## Supplementary material for "How a pathogenic mutation impairs Hsp60 functional dynamics from monomeric to fully assembled states": Input scripts and videos: D_WT_ASPASH_ADP.rst (part 18 of 20)

```
  22.2513974  88.6094888   1.5008634  21.1527569  89.2535273   2.3087844
  28.0510002 104.8740251   4.7892083  27.8638159 104.0153728   4.3569382
  27.5387509 105.4816361   4.2098872  27.4960378  99.1934865   6.1810072
  28.1637475  99.0331809   5.4724654  28.0594471  99.7045858   6.8127937
  31.0782054  97.5367838   6.0447149  30.4935427  97.9842093   5.3844249
  31.8911019  98.0877482   5.9253694  28.2672496  94.5619869   7.1706387
  27.8043237  95.4069308   7.3676103  27.4988094  93.9481502   7.1424027
  20.7595257 101.2629723   4.0627601  20.4430500 100.6172918   3.3809792
  21.7255654 101.0314424   4.0489976  18.7981091  94.1083272   5.9625670
  19.4809843  94.3744174   5.2833355  19.2093098  94.5542417   6.7459111
  29.1547203 104.3834848   7.7034549  28.8752009 105.2670955   7.3998554
  28.3049909 104.0087894   7.9969081  19.9947039 101.1350950  10.3978146
  19.0670298 101.2194300  10.7115312  19.8390709 101.1516777   9.4230373
  18.6090299  97.6777881   9.0782101  18.2095850  98.5732660   9.0404096
  17.8046141  97.1354992   8.9094087  21.0694501 103.4031038  11.4224718
  20.9339667 103.9654730  10.6238434  20.6809120 102.5580382  11.0920911
  32.6570179 104.1051720  12.8295925  33.1710914 104.6293504  13.4703538
  33.2589167 104.1082288  12.0586851  14.4811533  99.1101905   5.6020496
  14.4606991  99.2411181   4.6235704  15.2013854  98.4448582   5.6647181
  31.6498406 101.2143623   9.6766738  32.2145281 101.1191299   8.8689917
  31.7496773 100.3171543  10.0481345  25.6779327 104.8289461   8.4569608
  26.1779085 104.8046605   9.2998779  24.8338611 105.2355152   8.7805766
  31.6345345  93.8471309  10.9076396  31.4306098  94.7496866  10.5427627
  30.8323639  93.3792179  10.5772847  14.8230364 100.8737847   7.7462298
  14.6594083 100.2705720   6.9876741  15.4956099 100.3519085   8.2386476
  19.5549595  89.6694469   2.9348650  18.9126569  90.3837167   2.6978711
  19.8987137  90.0365471   3.7771376  23.6626810  92.5585241   8.0244893
  23.1610291  92.6706950   8.8678543  23.2584737  91.7090296   7.7198392
  29.3332658  93.1134353   9.3725895  28.5384281  92.9943868   9.9391659
  28.9613599  93.7000454   8.6801103  26.0794040  95.0463116  11.3299811
  26.3263885  94.0900317  11.2886282  26.9732554  95.4228095  11.5137790
  21.7227805  90.3102046   4.6998278  21.8927456  91.2235150   4.3635921
  22.0659516  89.7973267   3.9296887  21.5887647  95.6776124  10.8121739
  21.7754866  94.7446855  10.5930053  22.4662941  95.9988859  11.0667830
  17.2818438  92.1151811   9.6452546  16.6514013  92.8631315   9.7509901
  16.6408580  91.3689188   9.5859631  23.3476257  91.7662391  12.3809100
  22.8140634  91.1954551  13.0062179  23.9622570  92.1544750  13.0476056
  13.4309183  89.6609475   3.3785756  13.5561750  90.5790533   3.7022449
  14.2940989  89.2680014   3.6027995  25.5663169  95.8103050   4.7838774
  25.6183173  95.7298801   5.7460820  25.1041426  94.9863519   4.5406349
  22.2782817  92.6224302   3.4051352  22.3217877  92.3227898   2.4842300
  23.2045602  92.9462941   3.5313065  17.8026086  91.7261704   2.6786254
  18.0163158  92.5631367   3.1202210  16.8896759  91.5768202   2.9664360
  25.7585703  91.2948996   4.9061707  26.0407201  91.6366003   5.7797146
  25.4081891  90.4146638   5.1682777  29.5113923  88.8726582  10.5902967
  29.7729351  87.9699241  10.8847767  29.6841673  88.7712956   9.6196445
  16.6191527  99.7079963   9.4561921  16.1404141  99.1321827  10.0985794
  16.9009031 100.4297346  10.0666527  22.3123426  96.7132540   5.2632282
  22.5984526  96.1961165   6.0558481  21.6546624  97.3020628   5.6704566
  20.1019819  95.4040702   8.0185874  19.9082169  96.2792526   8.4164500
  21.0813011  95.4028446   8.0697789  29.4658389  98.7747847   4.2943641
  29.9027677  99.4775401   3.7903882  29.2833356  98.1210598   3.5749256
  24.7166874  98.8455568  10.2301955  24.6789274  97.9480334   9.8302060
  23.7915145  98.9113273  10.5648543  19.5386445  99.3175955   2.6009374
  19.1561650  98.8685375   1.8365278  19.0378330  98.8842152   3.3363628
  16.0983859  96.5717678   8.7565797  15.6353761  97.1077081   9.4399679
  15.9771009  95.6750786   9.1443843  19.4040269  97.1673189  11.6753596
  19.2294126  97.4833380  10.7572521  20.2228471  96.6380762  11.4940620
  25.1140365 101.5380488   9.8165742  25.0009872 100.5623262   9.8648761
  24.3970072 101.8260671  10.4165225  30.6670377  98.4881791   8.5221949
  30.1274828  99.2941457   8.3388981  30.7732187  98.1530076   7.6021785
  27.0157211 100.0273465   2.4667719  27.2535817  99.3769245   1.7947832
  26.2265591  99.6350408   2.8694784  24.0493540 103.3308199   6.6575435
  24.6427661 103.7153263   7.3451573  24.6017298 102.5680768   6.3760287
  25.7709660 101.3379893   5.3144554  26.2889966 100.5781477   5.6642778
  26.4702078 101.7853805   4.7877789  27.6299539 102.4071078   9.5206863
  27.5559984 103.2344553  10.0542079  26.6794777 102.1163407   9.5691815
  15.5299650  90.0136713   9.6190445  14.6805232  90.0008179  10.0901558
  16.0108829  89.2990153  10.1120172  15.0751163 103.6914391  10.2886231
  15.1040468 102.7272148  10.1517425  14.2446917 103.9064493   9.7958460
  23.4563469 102.1851826  12.0198362  23.0108501 101.4263835  12.4872613
  22.6492427 102.6946826  11.7713539  26.3389640  92.6135212   7.2865209
  26.7388119  91.8531099   7.7688493  25.4287321  92.5902660   7.6608337
  23.0007809  95.2495922   7.4780867  23.6051246  95.6595617   8.1436080
  23.2430647  94.3047166   7.6023453  30.6867527  91.2710755   7.8937838
  30.2100136  91.9061494   8.4807478  31.5098181  91.7870545   7.7391399
  28.9913327  96.8371390   2.4975302  28.2458802  96.3096218   2.1867026
  29.6672066  96.1375131   2.6530581  30.8145949 103.2521797   3.6449742
  30.9454177 104.2145969   3.6722465  31.7101592 102.9621352   3.3506779
  18.5096382 106.1247335   3.8603093  19.2946292 105.5671184   4.0186645
  18.9269165 106.8990277   3.4205725  17.4962983 104.9974916  12.7426560
  18.4295711 104.9243900  13.0047561  17.0596848 105.0762598  13.6111562
  26.2264419 101.0941365  12.8176317  25.5604390 101.3705567  12.1693488
  25.8283125 100.2681230  13.1588278  27.4839735 104.8628741  10.7394443
  28.4356448 104.8262588  11.0024834  27.1874017 105.5739514  11.3557622
  15.2782979  97.9855889  11.0707373  15.8454455  97.2832010  11.4747679
  14.7142626  98.1975401  11.8520751  22.0097914  99.1854060  10.6660659
  21.3011437  99.8666849  10.6482516  21.9565921  98.8725830   9.7307355
  29.0960237 100.6699336  10.9751198  29.9459361 100.9710990  10.5930537
  28.4801698 101.2971431  10.5277387  16.8553619  95.9749232  11.9036961
  16.9765137  95.7659869  12.8617802  17.7915455  96.2030131  11.6829591
  18.9863889  94.1820258  10.2749181  18.4927482  93.4128326   9.9321828
  19.3892629  94.5275183   9.4528774  27.6901529  98.3483720  10.3090166
  28.2578305  99.0874128  10.6318229  26.8102127  98.6815337  10.5717113
  28.6817141  96.0491267  11.3194892  29.4571991  95.9803840  10.7171755
  28.3406622  96.9305289  11.0381392  19.5244989  90.7564207  10.2868751
  19.5487701  90.2373452   9.4405874  18.7176154  91.3001670  10.0903772
  22.4294811  90.2182368   7.2639330  22.0621429  90.2489189   6.3432838
  21.6553009  89.8715824   7.7409794  22.1579727  98.6313135   8.0182363
  22.9561561  98.9455187   7.5725533  21.4656101  98.8545660   7.3631209
  24.8818127  96.2480908   9.2127643  25.2729382  95.7990420  10.0037124
  25.7101905  96.4448333   8.7176905  27.1451715  97.0011894   7.8664621
  27.1887581  97.7433136   7.2149696  27.5330334  97.4603859   8.6492776
  20.6838391 104.9253635   9.1986617  19.7682428 105.1970840   9.0146454
  20.8715152 104.3801271   8.3977563  22.0646065  92.8463783  10.2632036
  22.5754839  92.5142764  11.0432214  21.2473512  92.3245515  10.3645682
  27.2024583  92.5403761  11.0886489  26.6470939  91.7456959  10.9142057
  27.9137488  92.1182889  11.6268534  23.3867814 105.9645060   9.2760167
  23.3317757 106.8196968   9.7484207  22.4579899 105.6691920   9.3167686
  14.6987785 102.8007420   2.9983095  15.4297760 103.0930931   2.4312809
  14.8695233 103.3633604   3.7981897  15.0705274 104.6382572   4.9181851
  14.7727104 104.8857123   5.8214834  15.3881764 105.5138685   4.6040390
  31.5820433 103.9116584   8.8863612  30.6807816 104.1154226   8.5379181
  31.4411308 102.9753291   9.1547416  32.9981887  99.3797702   2.9016130
  32.8921786  99.0021408   2.0198786  33.1893200 100.3119963   2.7067644
  29.0679839 100.5837670   7.8598422  28.6030574 101.2293577   8.4348732
  29.4728439 101.2153955   7.2082638  16.1753247  96.9909679   6.0876161
  16.1834659  96.9515265   7.0788810  16.0533140  96.0452489   5.8892239
  30.8412414  96.0183676   9.5900426  30.9705245  95.6283474   8.6965254
  30.8699284  96.9787658   9.3471502  15.5503500  94.2134718  10.0809909
  14.7099120  93.9952556  10.5444105  16.0362783  94.6390364  10.8301793
  29.2159683  91.0296951  12.2037724  30.1744153  91.1019605  12.3796499
  29.2317585  90.2774236  11.5548849  30.7662207  94.8012342   2.9889709
  31.1728999  94.0176586   2.5690028  31.5857324  95.1882326   3.4036615
  30.9800622  95.0077807   6.9996444  30.0099678  94.8580244   6.9068141
  31.0483853  95.8830924   6.5419531  16.0267155  88.3701733   4.3544479
  16.9218022  88.0289314   4.1179227  16.1902165  88.6466630   5.2795924
  30.0504301  88.6614740   7.9615414  30.4412007  89.5569559   7.8249652
  30.0015119  88.3652850   7.0182370  15.8619144  88.9886969   7.0969749
  15.8125593  89.3227011   8.0232667  15.2482874  88.2166352   7.1784645
  17.3809332 101.6860936  11.1742268  17.4531687 101.3977233  12.1284607
  17.2006709 102.6341847  11.3151736  21.2142218 103.4274579   7.0011885
  20.9998699 103.7577573   6.1038310  22.1882622 103.3128126   6.9133203
  23.6186682  89.4808961  10.8788882  23.4346149  90.3310893  11.3510718
  24.5742968  89.6503091  10.6604617  26.2454487  89.9954046  10.5788876
  26.8102489  89.9978382   9.7760386  26.7341279  89.3540243  11.1381099
  32.7369032 105.7801130   7.1822686  31.8791467 106.0432356   6.7972737
  32.4297733 105.1416905   7.8671588  16.8057683  87.9762462  10.7875242
  17.0439938  87.3808688  10.0307854  17.0056704  87.3436194  11.5260531
  17.2368074 104.7713947   8.9975408  16.4660153 104.4111428   9.5029258
  17.2637099 104.0927406   8.2761711  26.8310360  88.1101139   7.0926504
  26.0792338  88.3685662   6.5169469  26.4582967  87.3000097   7.5045779
  27.6232600  90.3678528   8.2313225  27.3902154  89.5179077   7.7667629
  28.5977805  90.3100589   8.1749235  30.0168755 106.5539266   5.4947861
  29.8050019 107.2215949   4.8045810  29.3385548 105.8687564   5.2595700
  17.0908300 102.6405922   7.3178571  16.2461394 102.1556970   7.2388558
  17.4138247 102.5839618   6.3873966  20.7834029 104.2903481   4.3546110
  21.0048078 103.4164212   3.9823812  21.6724664 104.7076965   4.3806648
  23.4070559 105.2008254   4.7883600  24.2025222 105.1570418   4.2336769
  23.6483680 104.5530639   5.4946569  24.5249660  89.0103480   5.8639441
  23.8710794  89.4164627   6.4765318  23.9759829  88.3091124   5.4639432
  29.5019586  89.6362517   3.4602771  30.4899297  89.5487119   3.3349215
  29.4531615  90.6049942   3.5898606  27.1660681  88.1101452   3.1917835
  27.9710969  88.6731711   3.2267776  26.6086925  88.6075598   2.5848962
  22.9492489 106.2255244  12.5223014  23.7888647 105.7415069  12.5788405
  23.2340868 107.0173366  12.0086026  20.2563475  88.9258528  12.1545942
  19.9838404  89.4967345  11.4055438  20.9448760  88.3853117  11.7403856
  27.2721026  88.2808795  12.5094956  27.0214542  88.6187757  13.3996761
  28.2418696  88.3726300  12.5584493  30.0957707 105.2738792  11.7979100
  30.8814841 104.7018906  11.9343070  30.1993601 105.8681753  12.5865881
  25.8568535  77.4389242 189.7107566  25.8412330  76.4591916 189.6104557
  25.4675620  77.6898596 188.8357167  24.1547614  79.3189825 190.8444613
  23.6655569  78.8017076 191.5009590  24.8446951  78.6718697 190.5726769
  28.7057653  83.8326011 190.1114507  28.8742716  82.9270212 190.4413572
  29.5540838  84.2668068 190.3955006  18.5596140  83.7692532 192.1230564
  19.3150668  83.1470658 192.1197493  19.0249554  84.6097492 191.9420913
  16.8363411  74.7258233 185.9562439  15.8499483  74.8118645 185.8971823
  16.9977943  74.4321675 185.0174667  14.2796496  76.2138327 191.1668840
  15.1308870  75.8534777 191.4886791  14.6045065  76.8487317 190.4893161
  24.2826852  85.6021015 189.6736614  23.7235606  86.1021356 189.0355532
  24.8331661  86.3186966 190.0304510  24.4835823  74.2659705 191.3876590
  25.1571510  73.8316738 191.9230913  24.9897735  74.4740787 190.5697754
  18.8739703  73.3116506 187.0796814  19.0510090  73.9246671 187.8185389
  18.0810786  73.7563392 186.6871480  28.8139161  72.3179201 188.2053957
  29.4662394  71.6770474 188.6054424  28.8170951  72.9936447 188.9084065
  16.4687019  74.8506271 192.3050615  17.1914208  75.2182885 192.8366725
  16.2166566  74.0695339 192.8226529  21.0847212  76.6501294 191.4494234
  20.9534789  76.5456280 192.4022334  21.3510679  75.7327217 191.2020229
  25.1274634  81.0046910 187.1637898  24.7630431  81.2842967 186.2831659
  25.5475437  81.8519851 187.4266973  29.1554057  73.8314413 191.3724473
  28.3151008  74.1906512 191.6892163  29.5693614  74.6396204 190.9898140
  14.7893195  81.0895269 184.9189661  14.5173205  81.6748674 184.1780081
  14.9510609  81.7773971 185.6122117  31.9244429  73.3384921 191.7826627
  30.9648287  73.4122753 191.9402704  32.2390928  74.2110441 192.0668787
  22.3170429  70.0663924 189.7709980  22.5403891  69.3617160 189.1189664
  21.3443752  70.0715390 189.6891545  27.5700464  85.9055583 191.7880135
  27.6649400  85.1185288 191.2278043  27.1899667  86.5504721 191.1618303
  29.4355956  82.3136031 187.1315830  29.1980377  81.3897597 187.3913124
  29.2248854  82.7802836 187.9598530  24.7800340  78.3178005 187.3624450
  23.8042343  78.3638399 187.2646249  25.0045000  79.2569747 187.1544370
  24.5395684  73.7881261 183.8333921  23.6992236  74.2049558 184.1430301
  25.1418817  74.5454516 183.8680796  28.5311382  79.7869358 187.5829104
  27.9166478  79.3652263 186.9635814  28.6928724  79.0648286 188.2231622
  20.3669781  78.2265833 189.3618823  19.9165415  77.4444344 188.9504645
  20.7160819  77.7648937 190.1726352  20.8010996  82.2825447 191.3031373
  20.2760937  81.5374773 190.9515730  21.2295770  82.6096463 190.4991030
  27.1784615  79.0609304 184.4634673  27.7099183  78.3058140 184.1380864
  27.8758936  79.7593897 184.4781118  25.1158698  83.3420709 188.6149208
  25.8063226  83.8164688 188.1013321  24.7879692  84.1209038 189.1524730
  30.3912077  69.3906563 182.7907957  30.3001109  69.5314067 183.7656121
  31.0968058  70.0642299 182.6108425  16.9887781  77.2474797 187.2151584
  17.0417928  77.9569692 186.5374870  16.9576818  76.4561548 186.6355533
  15.4303145  82.2486768 189.1992771  15.2019793  82.4817118 188.2658021
  16.3983472  82.2558636 189.1477421  27.4374975  86.8662140 185.6224606
  27.4059400  86.3846628 186.4789829  27.5083074  86.0925140 185.0092679
  20.2072028  86.1830057 187.0606006  19.8992025  85.2985572 187.3154446
  19.4319354  86.7312534 187.3209078  27.2746662  84.6166928 183.9435776
  26.5611085  84.2618850 183.3744495  28.0193866  84.0489553 183.6531665
  27.2914266  85.5792707 188.2284401  27.8745714  84.9864541 188.7460111
  27.4152471  86.4169369 188.7193490  19.5319764  70.7758807 190.5801994
  19.1976938  71.6499864 190.3308132  20.1686300  71.0198669 191.2937674
  22.6238343  70.3902175 185.4376864  21.8544034  70.3717919 186.0359083
  22.8812517  69.4461430 185.4330908  21.5536083  71.5028958 192.1735995
  21.7374159  72.4337313 191.9538178  22.1761785  71.0357696 191.5896761
  19.1065378  75.9448181 188.5296715  18.5748981  75.3769124 189.1457683
  18.3652113  76.4122393 188.0783624  26.2508181  75.8785975 186.8109931
  25.7766728  76.7131049 186.6456483  26.7308816  75.7712770 185.9563613
  25.9506099  74.6997712 189.1553747  26.0663734  75.1115063 188.2513179
  25.9275175  73.7523645 188.8651074  14.2323698  71.0482366 190.6530316
  13.9177215  71.6712356 191.3399591  14.8534795  70.5005259 191.1992356
  14.7034655  74.8297003 181.9112032  14.5079272  75.6492031 182.4104658
  13.9261032  74.7973140 181.3139242  21.8727052  74.0553470 191.0158491
  21.9136851  73.6122679 190.1360188  22.8458298  74.1688139 191.1763433
  17.5106950  74.2520663 189.8409708  17.1084217  74.4445037 190.7152313
  16.8123812  73.6639715 189.4646496  22.2222287  74.8602608 184.7237769
  22.0578327  74.9842854 185.6900664  21.8431552  75.6974315 184.3830633
  21.2261031  77.1914231 183.4780194  20.6862912  76.6739037 182.8339982
  21.9751371  77.4501746 182.8894890  15.5723285  72.5833883 188.9387350
  15.1269943  71.9449466 189.5525677  15.7901467  71.9868301 188.2029357
  19.0070602  81.2442795 186.1694056  18.2394091  80.6275139 186.0910550
  19.6938970  80.6802111 185.7334620  29.5736009  80.7332299 190.3636463
  30.5549698  80.7893778 190.2211126  29.4653336  79.7613925 190.2727896
  25.0552175  71.7281455 185.5813541  24.1542331  71.3244898 185.5635712
  24.8946816  72.4833588 184.9611754  27.6932704  75.5199293 184.5303242
  28.4073760  76.0993985 184.1877520  27.9626517  74.6592101 184.1561417
  19.1448858  80.6194376 189.7790581  19.6128856  79.7709842 189.5804621
  18.2767281  80.2809586 190.0463488  23.9577198  82.1581303 184.9857100
  24.3330517  82.9486032 184.5321742  23.0014459  82.3386041 184.8498018
  29.4812708  77.4351319 183.6154590  29.6369559  77.3871722 182.6563554
  30.2571484  77.9408101 183.9146945  31.3872940  84.1360502 186.3071233
  30.6893582  83.4856349 186.5427123  30.9718439  84.5344239 185.5011782
  26.8257134  80.6481444 189.9025325  27.6876499  80.8258565 190.3488575
  27.1312085  80.0396713 189.2001900  22.5985785  81.9939889 188.7326586
  23.1301754  82.6689064 188.2640094  21.6881185  82.3213644 188.5076449
  14.5548578  77.1581375 183.4182883  15.5342207  77.1881191 183.5193429
  14.3939207  78.0318829 183.0128881  22.0823822  79.4052228 187.4974039
  22.2610133  80.2572736 187.9391850  21.4807405  78.9873904 188.1534180
  18.1438839  69.1125853 187.6856335  17.6508178  68.7372452 188.4436290
  17.4035097  69.3569047 187.0974062  29.3234776  82.9434228 182.7901235
  29.1521249  82.1379496 183.3268929  29.0288404  82.6275585 181.9093666
  15.6384719  87.1231628 183.7442004  15.8122103  87.8671344 183.1130795
  15.4643863  87.6597197 184.5536391  29.1659143  80.8878858 184.6767277
  29.2391020  81.4774146 185.4588814  29.9894669  80.3574092 184.7919817
  21.4445732  83.8310410 184.3232544  21.2575306  84.6603374 183.8139776
  20.5164106  83.5908058 184.5546462  17.0255502  79.4677599 185.3964484
  16.2092764  79.9631838 185.1637643  17.4353586  79.3885489 184.5069245
  30.0816585  72.8242557 185.8682536  29.4144259  72.8408241 185.1432478
  29.4935165  72.6295114 186.6329416  23.9571616  84.5323110 183.5100608
  24.0785747  84.1961887 182.5951185  23.0286185  84.2500568 183.6702978
  21.5586631  75.0620513 187.3384831  20.7819629  75.3560338 187.8483272
  21.8317171  74.2719325 187.8464714  26.0636909  72.1026620 188.2520879
  25.7152963  71.9478336 187.3486938  27.0276197  72.0642738 188.0792755
  22.6999512  86.8523213 187.8497457  23.1713055  86.7300490 186.9850578
  21.7900770  86.5950657 187.5542018  19.8708622  72.8626050 184.5260430
  20.7822919  73.1900171 184.3993331  19.6936500  73.1679860 185.4392974
  28.7659602  78.0174879 189.6574824  27.8834523  77.6565560 189.8763676
  29.3356907  77.2629340 189.9364030  18.6977511  79.6791682 183.1128889
  19.5095161  79.5264332 183.6399562  18.9618738  79.2510371 182.2650235
  17.2728366  76.7802611 183.5257697  17.1859054  75.7945923 183.5341733
  18.2475785  76.8535739 183.4745078  31.0216472  85.0872800 190.6664855
  30.9579569  85.6725361 191.4562093  31.9999404  85.0201352 190.5829245
  18.0422631  87.3763003 190.7587541  18.7746752  86.7696227 191.0025171
  18.5635425  88.2039662 190.6071589  15.1068107  83.1119982 186.6535435
  14.2042371  83.5185942 186.5715169  15.6464475  83.8661550 186.3229672
  21.1091612  86.0033387 182.7602636  21.8232425  86.6096579 182.4174144
  20.9705792  85.4851728 181.9216094  30.3661393  85.4022822 184.1871908
  29.9887657  84.8533862 183.4776453  30.4828909  86.2541098 183.7274785
  22.2102622  81.2838629 182.2451466  22.0175215  80.5676838 182.8670344
  22.1463984  80.8059712 181.3861148  25.0069160  80.1834192 183.2380638
  24.6607539  80.7908822 183.9203680  25.7559754  79.7721674 183.7270130
  20.7743430  79.4237784 185.0196666  21.3341191  79.3600368 185.8275856
  21.0114678  78.5651316 184.5926962  23.5042755  78.1188051 182.2091603
  24.2352841  77.6106583 181.8192684  23.9909042  78.9196366 182.5169142
  19.5342643  75.6470929 181.9346445  19.3060437  74.6888261 181.9821872
  19.4576877  75.7678952 180.9546721  26.9562578  70.3669586 184.1493254
  27.1479454  69.5570975 184.6793430  26.2499227  70.7637389 184.7108306
  18.8327375  72.9836712 181.8274317  19.1507678  72.4923728 181.0449316
  19.4044469  72.6090593 182.5257167  21.9478843  71.4440316 182.9693272
  21.3141155  70.8154652 182.5732168  22.1295718  71.0085122 183.8278231
  23.8249214  86.5772446 185.4296028  24.7627420  86.8318272 185.3476209
  23.7857492  85.8619928 184.7491312  17.7281879  82.2282492 182.6402805
  18.1424613  82.7368981 183.3668500  18.0788100  81.3305419 182.8300659
  14.9289613  84.7306154 190.3183824  15.0130383  83.8018859 190.0078586
  15.6278693  84.7604025 190.9924783  20.0832538  82.6644911 188.2466429
  19.5976361  82.1012876 188.8968891  19.7154677  82.2821096 187.4135240
  32.1789162  82.5857659 182.7736802  31.2109689  82.7463617 182.8135370
  32.4749774  83.4634176 182.4404412  31.4588248  79.4016657 184.9421999
  32.2683224  79.9632197 185.0589690  31.5435005  78.8532054 185.7619922
  14.9342313  77.9095291 189.0317594  14.2194307  77.9675152 188.3587017
  15.6998940  77.7163544 188.4450253  32.2684024  80.3180101 190.0798609
  32.8370705  79.5327872 189.9686171  32.9207727  81.0345766 189.9310139
  32.6110716  79.7997696 182.3391179  32.6191755  80.7840933 182.2874183
  32.0593508  79.6849751 183.1407864  28.3127740  72.7773621 183.7662912
  28.5756674  72.6353895 182.8266300  27.7434354  71.9816862 183.8907091
  31.5002884  77.9618423 187.2840672  31.2402545  77.0153874 187.2024737
  30.8240800  78.2849242 187.8989010  14.2518870  75.1593735 185.3057956
  13.4822527  75.3672151 185.8802206  14.2250590  75.9343051 184.6986747
  30.5005301  75.9790655 190.3276923  30.9773868  75.4042590 189.6759437
  31.2999987  76.3092046 190.8198219  16.8946699  74.1103085 183.3686346
  17.5090449  73.6155416 182.7768528  16.1102886  74.1727297 182.7741818
  16.2407535  70.5742553 182.2796482  16.9852036  70.7852450 182.8958412
  16.7404618  70.4430571 181.4511487  30.9663649  75.2741441 187.0556527
  31.4083933  74.7604873 187.7815743  30.5071329  74.5323996 186.6029644
  16.1134658  69.7583300 192.0751822  16.7903388  69.2603877 191.5563010
  16.2627871  69.3914787 192.9584081  32.0410074  74.0172189 189.1240801
  32.0044727  73.6513556 190.0418665  32.9144850  73.6365496 188.8528054
  32.3420875  71.2608547 182.5406973  33.2843976  71.0920069 182.3022354
  32.4809373  71.7252435 183.3999092  32.6872913  72.3812345 185.0386023
  31.7646031  72.4574138 185.3787206  32.9310546  73.3360244 185.0296457
  29.9737943  86.9748839 189.0752211  30.6246007  86.8356557 188.3437339
  30.2907472  86.2769011 189.6972167  29.9986789  86.9434984 192.3608724
  29.7406081  87.8783743 192.3005597  29.1097035  86.5153389 192.3582371
  20.2679509  85.9029596 191.5461926  21.0386475  85.7336945 190.9812216
  20.6859501  86.1758873 192.3772371  28.6410047  70.8122648 191.3958980
  29.3478535  70.7521291 190.7075510  28.7534827  71.7410814 191.6683085
  30.5129480  70.7623205 189.4865114  30.4267761  69.7867845 189.2959006
  31.4496612  70.7680316 189.7966743  15.5894241  86.2929766 188.0672686
  15.3398420  85.8635034 188.9163432  14.6992394  86.5962287 187.7713296
  15.8621545  70.3839815 185.6722923  16.6536828  70.6942725 185.1775904
  15.2262756  71.0949767 185.4479531  22.0538675  72.6601639 188.6758856
  21.4431286  72.0877775 188.1424477  22.6723801  71.9598069 188.9848953
  26.6815421  69.1045927 190.0781227  27.3753535  69.5494855 190.6179874
  26.3032219  69.8758213 189.6177822  30.0770930  69.5469810 185.4691062
  30.0465799  70.4029430 185.9184853  29.2168125  69.1573777 185.7192000
  16.6727742  85.2110076 185.8146477  16.3837924  85.8455904 185.1296620
  16.4162417  85.7108693 186.6283657  18.1260971  70.8421884 184.2087535
  18.7655918  70.0907829 184.3357706  18.7626832  71.5911774 184.3369922
  20.3034555  70.9785587 187.3928247  19.6191718  70.2803548 187.4987867
  19.7203861  71.7484352 187.1963174  31.7520301  86.7005968 187.1080264
  31.6560052  85.7893657 186.7488625  31.3845166  87.2207896 186.3638926
  19.8833988  87.5770674 184.6143495  20.3141963  87.0363163 183.9126489
  20.1098876  87.0443166 185.4033048  18.7257836  83.6066633 184.8509115
  18.0098366  84.1581712 185.2341909  18.6929297  82.8301817 185.4479927
  26.0158217  77.3751047 170.8553798  25.9642132  76.4056276 170.7129960
  25.5726362  77.6838849 170.0253957  24.5642359  79.3012606 172.4989379
  24.0374334  78.7216958 173.0824328  25.1161135  78.6325167 172.0390995
  18.1133633  79.9235386 173.6172192  17.4728763  79.3360036 174.0732286
  18.8524540  79.9100442 174.2577152  28.2323363  83.8477928 171.5422329
  27.8250885  82.9474863 171.5381718  29.1340131  83.6327381 171.8387088
  18.5497816  83.8475878 173.5545042  19.1670387  83.0890134 173.3974489
  19.2163951  84.5723997 173.6105578  16.8507590  74.6801049 167.1909572
  15.8666257  74.7795600 167.1450099  16.9996259  74.3915026 166.2489481
  14.3991193  76.5162506 172.5476908  15.1730405  75.9571062 172.7653902
  14.7444653  77.0141341 171.7790680  24.1406330  85.5875726 171.3530508
  23.6332986  85.9976994 170.6071693  25.0541414  85.6978084 170.9888986
  23.3188878  81.6163380 173.3507423  23.7363217  80.8164248 172.9476286
  24.1166144  82.0010778 173.7848302  15.8650372  72.8484074 175.1289665
  15.7716491  71.9062358 175.3954058  15.1486076  73.2485826 175.6716831
  24.6384225  74.5853341 172.6231414  25.1383328  73.8335846 173.0307695
  25.0894600  74.6075772 171.7435338  18.8923381  73.2816529 168.3144715
  19.1329729  73.9668972 168.9722530  18.0836415  73.7099427 167.9337553
  28.8112901  72.4250084 169.5849627  29.4971812  71.7780689 169.9082503
  28.7897159  73.0163644 170.3674907  16.5156303  74.9516607 173.4987032
  17.3773494  75.1517881 173.9406431  16.2362562  74.1802933 174.0488300
  20.8139002  76.3777718 172.9214080  21.6128397  76.7879461 173.3129319
  21.1871154  75.5028404 172.6563887  32.7447765  74.2562129 176.5405567
  32.1287238  74.9906712 176.2936800  33.2384578  74.6907790 177.2623160
  19.2984973  70.7191805 176.8817130  19.1117104  71.4184503 176.2007803
  18.5480790  70.1242655 176.7147725  25.4489825  80.9821734 168.3245746
  25.0561561  81.3579335 167.5006766  25.2892882  81.7435731 168.9291406
  20.4024377  80.5025728 175.1716153  20.0828911  81.1919934 175.8065514
  20.5797389  81.0865679 174.3948486  29.0012379  73.6765771 172.3851642
  28.1576347  73.9006360 172.8133066  29.3818486  74.5727080 172.2495896
  18.5937000  72.6301031 175.1618011  18.8592895  73.5628237 175.0110629
  17.6169352  72.7246620 175.1359975  19.6689493  82.6390983 176.6885728
  20.2687609  83.3771306 176.4249296  18.8018031  83.0948212 176.6101458
  14.7845533  81.1856383 166.2705591  14.5735357  81.8021439 165.5380366
  14.9725436  81.8348120 166.9873539  29.9288052  83.6177102 174.8780313
  29.6831123  84.4221045 175.3843750  30.3212729  84.0237741 174.0810054
  31.7856687  73.2305656 173.0335678  30.8134094  73.2850107 173.0915535
  32.0579989  73.9169848 173.6623099  22.2086239  70.0477461 171.0613391
  22.4545329  69.3278904 170.4428457  21.2719414  70.1754529 170.8277496
  27.9419398  85.9962422 173.3120166  28.0211809  85.2552910 172.6803747
  27.5123943  86.6722022 172.7395500  29.3328951  82.2786555 168.2834533
  29.2782275  81.3727686 168.6494075  28.9355794  82.8043952 168.9851235
  27.6581235  80.4400464 174.9840175  28.2960319  80.2350707 174.2645556
  28.2562077  80.9303329 175.5972562  24.8895984  78.3302523 168.5841655
  23.9149382  78.4766234 168.5496697  25.1815885  79.2654056 168.4191762
  24.5361165  73.9152462 164.9940629  23.6611817  74.2523557 165.3092328
  25.1071469  74.6637117 165.2269057  31.0838946  78.7735273 175.0132367
  30.5324509  79.1290441 174.2708242  31.8967768  79.3203885 174.8650784
  28.9266616  79.7088390 169.1461348  28.2077123  79.4544294 168.5491124
  28.7826734  79.0898051 169.8965344  28.1956072  75.7994769 176.2082462
  27.7020388  76.6506569 176.2397530  27.4519738  75.1889197 175.9980195
  20.2458973  78.2709902 170.7346227  19.8965992  77.5270622 170.1963633
  20.4653799  77.7825771 171.5592740  20.7100379  82.1677486 173.0337652
  20.5403936  81.7075393 172.1874673  21.6970773  82.0520545 173.0843048
  18.9390179  75.3657459 174.7335428  19.5604183  75.7605503 174.0759025
  19.3125739  75.7650356 175.5570029  29.1459277  85.6194252 176.5922071
  29.0524158  86.5630033 176.3538326  28.2317021  85.3982349 176.8399170
  19.9893046  82.4073221 179.3753851  19.0445349  82.4657502 179.6351861
  19.8952195  82.3856311 178.3959006  26.9658604  78.8440696 165.4484227
  27.4204541  77.9857731 165.4698025  27.7374876  79.4516525 165.5580271
  18.5788964  78.8903280 178.1054679  18.1542924  79.7723757 178.0526206
  17.8177008  78.3245931 177.8486069  24.7872661  83.3191945 169.6284242
  25.4681084  83.9067865 169.2390040  24.5694037  83.8294623 170.4369586
  20.9445503  84.6856463 180.4367298  20.8898477  85.2489412 179.6276984
  20.5879005  83.8421685 180.0655662  30.3756378  69.5044690 163.9718664
  30.3021844  69.5916468 164.9540627  31.1159016  70.1442562 163.8197827
  16.9510655  77.2393110 168.4406168  17.0465627  77.9626836 167.7815538
  16.9799334  76.4595787 167.8476361  32.6839485  85.2932859 181.8326333
  33.2106603  85.8428355 182.4421903  33.2637168  85.2870387 181.0428535
  14.4692513  80.3775211 174.6059582  14.4494351  80.4531382 173.6211789
  15.1918583  79.7065216 174.6936192  16.2688830  82.7827650 170.6030559
  15.8489391  82.8831072 169.7132980  17.0334256  82.2230486 170.3614776
  31.6335490  82.3746458 178.6787257  32.2149067  82.3482843 177.8744496
  31.7537256  81.4544630 178.9853076  25.7031931  86.0023507 177.4059924
  26.2234569  85.9956703 178.2366293  24.8645424  86.4101022 177.7484076
  20.2312875  86.1917969 168.4134194  19.8268611  85.3328820 168.6133046
  19.4823258  86.8002126 168.5938468  26.5979000  85.5483957 170.2524907
  27.2382895  84.9337479 170.6806554  27.0356453  86.4041872 170.4313735
  31.6388138  75.0729049 179.9000106  31.4328799  75.9731899 179.5272042
  30.8491689  74.5961205 179.5555000  14.9803599  82.1777711 176.6717935
  14.7190159  81.5501795 175.9599408  15.5398856  81.5813051 177.2227692
  19.4504297  71.0374941 171.9906286  19.0771249  71.9103350 171.7896389
  20.1015904  71.2669870 172.6867725  23.6059542  73.7402603 177.0204326
  23.0704434  73.8176200 177.8427849  23.2121899  72.9149373 176.6494650
  29.2867621  74.3565306 178.3180228  28.4884043  74.2527108 178.8814734
  28.9145327  74.9372642 177.6132570  26.1054279  76.2867696 180.2987289
  26.3449954  75.3287698 180.2473762  27.0060193  76.6582787 180.4537428
  22.6105320  70.4038570 166.6726289  21.8434046  70.4395442 167.2722456
  22.8300172  69.4519849 166.7000009  21.7671824  71.5292574 173.4300698
  21.9030363  72.4417673 173.0929881  22.1375348  71.0100655 172.6839599
  19.0896979  75.8226048 169.7771082  18.6222884  75.2174655 170.4112045
  18.3096907  76.3072841 169.4262344  25.9388297  75.7130327 167.7971339
  25.6236086  76.6360190 167.8129367  26.6137767  75.7604121 167.0851115
  21.5862542  76.8577464 179.8098653  21.6940705  75.9166977 179.5630390
  22.5019937  77.1692044 179.7852466  25.8216456  74.5931386 170.2090206
  25.8383726  74.9482717 169.2790717  25.8607509  73.6303414 169.9968567
  17.2760082  73.3407987 178.6503586  16.6386191  74.0867433 178.7181560
  16.6394949  72.5895949 178.5888042  23.3125490  72.9822712 181.3493953
  22.7708372  72.4331791 181.9871195  23.9542490  73.3495505 181.9997570
  14.2600358  70.9382059 171.8910151  13.9491872  71.5756301 172.5644112
  14.8454905  70.3695249 172.4456512  14.6994949  74.8133953 163.1389397
  14.5122330  75.6274150 163.6498673  13.9310676  74.8066819 162.5296308
  25.6361683  76.6078758 174.2363625  24.8381440  77.0610708 174.5332366
  25.2712395  75.9394502 173.6241213  22.0318343  74.0165053 172.2862423
  22.1099967  73.6558336 171.3733221  22.9753402  74.2706002 172.4405158
  17.6021766  74.1135340 171.1554367  17.1875808  74.4344163 171.9870039
  16.8483724  73.6098145 170.7747628  22.1422072  74.7676652 165.8968691
  22.0076628  74.8991117 166.8683800  21.7890015  75.6244472 165.5700425
  25.9985049  72.5853954 173.7914179  26.1408136  72.9912873 174.6784102
  25.6410827  71.7141998 174.0574831  21.1457578  77.1039844 164.7074304
  20.5890634  76.5819441 164.0779706  21.8839562  77.3467400 164.0968362
  29.5832389  70.0910353 179.5000525  29.8212615  69.1907404 179.8161337
  29.7749163  69.9759594 178.5379050  16.6123307  80.9535947 178.4618419
  16.1443563  80.3522690 179.0902560  16.8764646  81.6671913 179.0887206
  22.7314638  77.8566550 174.3726324  22.7623736  77.3351770 175.2138892
  22.0683435  78.5263074 174.6132708  15.5096864  72.6095682 170.1778500
  15.1043627  71.9292389 170.7692904  15.7355789  72.0598205 169.4097471
  20.1188682  76.5512330 176.9617332  19.9985488  77.4401581 177.3520291
  21.1025697  76.4932416 176.9674374  18.9671613  81.2436557 167.4393615
  18.2403095  80.5833084 167.3478984  19.7052010  80.7065549 167.0569360
  29.6655213  79.8556701 173.0356108  30.3703707  80.2690463 172.5068483
  29.2729825  79.2491704 172.3651167  25.0649079  71.7093377 166.7900734
  24.1656956  71.3029338 166.7748702  24.8900852  72.5028433 166.2336637
  24.7679452  80.0379831 179.3137986  24.7233924  79.1653294 178.8603287
  23.8325911  80.1166846 179.6077011  27.7723973  75.5958326 165.7711022
  28.5513368  76.1156674 165.4611463  28.0216139  74.7060825 165.4530859
  18.9908516  80.7246926 171.1578064  19.3686756  79.8556856 170.8792705
  18.5816711  80.4448342 172.0139820  24.0268150  82.2289869 166.2607505
  24.3548253  83.0274150 165.7841421  23.0733785  82.4584240 166.3127251
  16.0702373  77.7644849 177.6099348  15.6115841  78.3088006 178.2864876
  15.9527009  76.8725679 178.0096471  19.4578364  78.4331328 180.6794390
  19.2319908  78.6948218 179.7548752  20.2621927  77.8877530 180.4854535
  25.2509805  82.7281423 179.1178266  25.0540152  81.7682645 179.0432690
  24.4426813  83.0361134 179.5803486  29.6644164  77.2543308 164.7781041
  29.5634722  77.4881523 163.8365513  30.2253614  77.9803579 165.0982998
  30.6245729  79.7064464 177.4959640  30.1350228  80.5388751 177.2951391
  30.7580979  79.3759841 176.5756005  27.0444683  81.4280864 171.3775855
  27.1968309  80.8854415 170.5869638  26.3288562  80.9361945 171.8162019
  22.3522771  82.0070179 169.1968822  23.2348719  82.4215034 169.3145621
  21.8494324  82.7459529 168.8246187  14.5451146  77.1395423 164.6767057
  15.5273262  77.1490402 164.7809303  14.4092680  78.0189739 164.2726684
  22.2083452  79.3308199 168.6914051  22.3021711  80.2933881 168.8979240
  21.6265811  79.0555468 169.4243562  24.0817994  84.5780287 175.5689005
  24.7049140  84.9933417 176.2088402  24.6146978  83.7968263 175.3025663
  18.1175938  69.0994685 168.8773857  17.5161972  68.6958440 169.5359912
  17.4681831  69.4306571 168.2275312  25.7064589  82.4622034 174.4872973
  26.2603950  81.6771320 174.7103512  26.3626318  83.0054383 174.0164756
  27.6705661  83.6508650 178.4911127  27.6192603  84.5103913 178.9792834
  26.7219758  83.3702282 178.5960335  15.6814139  87.1172874 165.0627682
  15.9073896  87.7706238 164.3564243  15.6165739  87.7453974 165.8248890
  15.5227101  71.2428329 178.6139167  14.6791059  71.2345659 179.0956800
  16.0052247  70.5241664 179.0985903  29.2653565  80.2673730 165.9347790
  29.1777626  81.1885651 166.2437577  30.2328479  80.1449979 165.9924697
  15.0443648  84.9385501 179.2494786  15.0372344  83.9654091 179.2359081
  14.2169983  85.1238491 178.7416056  23.3077993  83.4290975 180.9757525
  22.9255937  82.6626188 181.4683350  22.4793568  83.9145871 180.7645714
  21.3605520  83.8050315 165.8262728  21.3391195  84.6179704 165.2714941
  20.4054584  83.5824321 165.8261012  17.0040743  79.4504986 166.6246374
  16.2277202  79.9971899 166.3810627  17.4605585  79.4010350 165.7552366
  26.2968045  73.6900567 176.2483405  26.6767064  72.9482855 176.7642194
  25.3983097  73.7397912 176.6386058  30.0421337  72.5726562 167.1300116
  29.3678048  72.7426717 166.4362629  29.4738127  72.5597660 167.9299514
  24.0106798  84.4897369 164.6581702  24.5647569  84.3000317 163.8763880
  23.1743429  84.0621428 164.4009975  21.5052368  74.9950856 168.5154068
  20.8046995  75.3522507 169.0912156  21.8591524  74.2724804 169.0713818
  22.8947316  76.4100080 176.6464654  23.5785326  76.8273986 177.2280791
  23.2103238  75.4759828 176.6847588  26.0567284  71.9364642 169.4717485
  25.7750005  71.8157846 168.5429675  27.0264983  72.0040452 169.3638990
  22.7698510  86.6812587 169.3163154  23.2420224  86.9416728 168.4962331
  21.8829348  86.4760982 168.9320746  19.9291728  72.8422547 165.7698476
  20.7901191  73.2948784 165.6446695  19.7076275  73.1409969 166.6773692
  30.6284836  72.4762081 176.8578600  30.1438043  73.1230370 177.4271726
  31.4528629  72.9931699 176.7058763  28.6444465  78.0734555 171.2459657
  27.7205855  77.7390875 171.2878309  29.1368536  77.2697351 171.5147218
  18.6849441  79.6440277 164.3651514  19.5097532  79.5533135 164.8900308
  18.9790156  79.2425810 163.5158355  17.2390716  76.7683297 164.7801567
  17.2268086  75.7816168 164.7687587  18.2030941  76.9230264 164.8130250
  30.9562959  84.9666597 172.4623586  31.2771879  85.7202084 172.9961721
  31.8073886  84.6809308 172.0529048  18.4035130  87.0397643 172.5075144
  19.2821146  86.7001471 172.7803800  18.6573049  87.9887855 172.3318180
  15.1556107  83.1921291 168.1260423  14.2391835  83.5538537 168.0203396
  15.6600341  83.9436376 167.7250110  17.4561490  86.1277253 181.6454820
  18.3989941  86.1134491 181.8793670  17.0414294  86.2565332 182.5166818
  21.1714192  85.9228099 164.0578612  21.8481892  86.5583132 163.7115826
  20.9868432  85.4385793 163.2104619  26.0415325  82.5824414 182.0829962
  25.8444613  82.6605589 181.1341789  25.6960983  81.6895275 182.2764934
  27.5232972  86.0612534 179.7295271  28.4720165  86.0587806 180.0119084
  27.2003437  86.7905335 180.3106157  15.2837734  79.1990067 180.0195504
  15.8381947  78.4781036 180.4074593  14.7235488  79.4053284 180.8041498
  22.3634642  81.3594055 163.4239444  22.8592168  80.7358385 163.9843873
  22.2119852  80.8101658 162.6254315  22.0331395  80.5010241 179.6629702
  21.2910867  81.1446849 179.6006457  22.0477171  80.1874501 178.7239343
  24.4057702  79.8148930 164.8370361  24.3838268  80.6483754 165.3587803
  25.3074284  79.4956672 165.0847952  29.1262329  81.9779832 179.9960995
  30.0019228  82.1904521 179.6008642  28.5626674  82.5962517 179.4677743
  16.8302848  77.1683833 180.8506154  16.9727685  77.0033768 181.8126697
  17.7678710  77.2844599 180.5730122  20.6811252  79.3045620 166.3411654
  21.3144865  79.2627953 167.0944861  20.9366983  78.4772955 165.8699484
  18.9269306  75.4771166 179.2503356  18.4693971  74.6681592 178.9479525
  19.3596791  75.7632919 178.4187025  23.3704910  77.8142144 163.2835761
  24.2100862  77.5158732 162.9025280  23.6875265  78.5561903 163.8543926
  27.7379710  79.6213045 179.3730017  28.2633898  80.4020267 179.6554604
  26.8343495  79.9292287 179.5683779  28.7143850  77.3016492 180.3507630
  29.4477198  77.1907469 179.7039078  28.3706709  78.1768296 180.0479700
  19.5564800  72.0154932 179.2461214  19.5987724  71.4897143 178.4050093
  18.7321618  72.5306941 179.0443632  22.4146752  71.4451557 176.0401654
  22.0873610  71.4912520 175.1070496  21.6215384  71.0906733 176.4795792
  22.2729958  79.9123221 177.0530505  23.0684500  80.1362428 176.5512035
  21.5729203  80.0503560 176.3809689  24.8570554  77.4966026 178.2084679
  25.2934802  77.0291716 178.9641536  25.6600402  77.6919379 177.6656210
  27.1075358  78.3399756 176.8897680  27.2021612  78.9913928 176.1626633
  27.5665183  78.8161600 177.6130589  19.5231913  75.5761509 163.1621553
  19.2713430  74.6259835 163.2271337  19.4110424  75.6918806 162.1838395
  20.7974988  86.1511600 178.1433190  20.0195354  86.6553843 177.8560073
  20.9800358  85.6206450 177.3324994  21.9701384  74.0483641 179.2534076
  22.5004577  73.7315181 180.0257877  21.1879886  73.4711053 179.3396027
  27.1847120  73.7659325 180.0892790  26.6348020  72.9690690 179.9060877
  27.9126922  73.3376359 180.5997494  26.9665698  70.3689802 165.3585973
  27.1437300  69.5629062 165.8972273  26.2544078  70.7759397 165.9073120
  18.8131680  72.9289588 163.0883572  19.1491123  72.4965475 162.2788370
  19.4373603  72.5846758 163.7559387  23.4605760  87.1268568 178.3553863
  23.3858282  88.0183740 178.7531509  22.5216141  86.8603938 178.3244201
  21.9745838  71.3842885 164.1306085  21.3137704  70.7647422 163.7696296
  22.1204135  71.0063081 165.0214340  23.8296248  86.6757948 166.4995732
  24.7799099  86.7451827 166.2930268  23.5910976  85.9114940 165.9226862
  17.5713254  82.1060074 163.8464410  17.9828792  82.6494932 164.5519768
  17.9912111  81.2365835 164.0318174  19.0760203  82.9156927 169.5956260
  19.1879736  82.1705757 170.2370980  19.1445706  82.3967341 168.7570918
  15.0642514  85.5693092 173.4163069  14.7232547  85.6036053 174.3472676
  15.2855835  86.5372048 173.3225931  31.5053965  85.0979004 177.8920465
  30.6337244  85.2921751 177.4722663  31.3677721  84.1550124 178.1272162
  32.0264626  79.4632395 166.1256709  32.6570903  80.1899019 166.2913556
  31.9975182  79.0429452 167.0131401  14.9335444  78.0522539 170.2458575
  14.2369726  78.0520336 169.5522473  15.7176625  77.8334737 169.6903084
  33.1997600  80.4284678 171.7552618  33.3716427  79.5755113 171.3000173
  33.7149644  81.0319624 171.1669378  29.1341104  81.8719660 176.7277187
  28.6453848  82.5138373 177.2845288  29.5243941  82.4979644 176.0642118
  28.3022369  72.8038570 164.9868635  28.5607633  72.6907189 164.0455247
  27.7478937  71.9964536 165.0993276  31.5601170  78.0991508 168.4980906
  31.2527773  77.1683571 168.4557509  30.7373231  78.5519611 168.7584489
  16.2280662  78.3852619 174.9478770  16.2139813  78.1452694 175.9060147
  15.9986809  77.5288484 174.5499594  30.8837708  77.2437933 178.5828397
  30.9537652  76.8466218 177.6839746  30.8781156  78.2012824 178.3277034
  15.5131991  75.4529013 179.0229723  14.6757257  75.2279716 179.4897929
  15.9982612  75.8822322 179.7702264  29.1972868  72.2322660 181.1704864
  30.1534025  72.3060249 181.3567387  29.2227042  71.5015198 180.4993373
  14.2550359  75.1254234 166.5394012  13.5020260  75.3530474 167.1281728
  14.2472230  75.9096513 165.9430299  30.4766151  76.0004098 171.8446004
  30.9781258  75.5024703 171.1539910  31.2533725  76.3767027 172.3344230
  30.9366384  76.2246317 176.0007805  29.9656830  76.0779851 175.9147477
  31.0125031  77.0841765 175.5196306  16.8893676  74.0827567 164.6017459
  17.5006242  73.5840761 164.0098491  16.1101505  74.1625826 164.0035775
  16.2730439  70.6016897 163.4931575  17.0073041  70.8211475 164.1181990
  16.7784949  70.5259138 162.6612429  30.9838393  75.3389315 168.3459888
  31.4050191  74.8964805 169.1283687  30.4559543  74.5936080 168.0041080
  16.0151610  69.4281868 173.3666087  16.9066278  69.1592046 173.0293652
  16.2607514  69.7265726 174.2657796  32.0625812  74.1481541 170.4645094
  31.9947579  73.7898314 171.3845538  32.9131924  73.7164620 170.2028819
  30.1797670  69.7917542 176.8406146  30.4687590  70.7208723 176.6988609
  30.0222151  69.5159988 175.9090512  32.3377516  71.3677529 163.6971727
  33.2833295  71.1529480 163.5086743  32.4593160  71.8230487 164.5669571
  32.6609667  72.4163144 166.2097613  31.7578352  72.4431264 166.6067595
  32.8708873  73.3819965 166.2415937  29.8098049  86.8596384 170.4703008
  29.7102880  86.4915223 169.5858290  30.1130457  86.0983000 170.9887221
  15.8463589  70.2277775 176.0787776  15.7905653  70.5534449 177.0072420
  15.2562204  69.4382088 176.1542541  17.3594213  82.9764016 180.1452368
  17.4429990  82.6711159 181.0923584  17.2007466  83.9266099 180.3058603
  21.3109041  84.6781264 175.9042650  21.1292809  84.9748921 174.9857289
  22.2956667  84.5880538 175.8490303  23.6060704  70.7147370 179.8417729
  23.4226069  71.5666174 180.3111492  24.5643163  70.8793365 179.6301495
  26.2340632  71.2146924 179.5813068  26.7866668  71.2002936 178.7673533
  26.7337950  70.5813050 180.1413832  32.8143052  86.9307938 176.2077507
  31.9897767  87.3462264 175.8984156  32.4592980  86.3138928 176.8846704
  16.8119332  69.2026042 179.7671037  17.0109247  68.6079765 178.9976618
  17.0240995  68.5591792 180.4931293  17.0777749  86.0846626 177.8376027
  16.3603091  85.6643097 178.3714710  17.2191605  85.3670601 177.1775857
  26.9041497  69.2303149 175.9515377  26.1440676  69.5446937 175.4110716
  26.4764636  68.4715115 176.4089645  27.6225108  71.4561915 177.2535176
  27.4282653  70.6315132 176.7373865  28.5919840  71.4893643 177.1482907
  29.7682343  87.6604314 174.3964460  29.6101029  88.3714307 173.7268698
  29.1008198  87.0030677 174.0685943  17.2111182  83.8095072 176.2622947
  16.3815786  83.2962922 176.3861670  17.3722707  83.6684470 175.3132927
  20.7579716  85.5433423 173.2884887  21.1013641  84.9712182 172.5738873
  21.5515566  86.1281804 173.4152658  23.2645242  86.5267039 173.7461210
  23.6533647  86.2372332 172.8846017  23.6935586  85.8760532 174.3443088
  24.6176299  70.1814454 174.7485997  23.9317795  70.6029463 175.3112748
  24.0869767  69.4684986 174.3364415  28.7498261  70.6219400 172.6086628
  29.4407235  70.6969292 171.9049743  28.6047910  71.5687586 172.7983060
  30.5612853  70.7440147 170.6621085  30.4060764  69.7636196 170.5907173
  31.5069266  70.7255435 170.9431438  15.4684472  86.7472647 169.4097829
  15.1899551  87.2370306 170.2012935  14.6297147  86.7803407 168.8846330
  15.8266514  70.3235349 166.8257799  16.6244636  70.6628378 166.3593619
  15.1903590  71.0423420 166.6235745  22.2194396  72.7107435 169.9002661
  21.5761577  72.0912850 169.4776723  22.9502489  72.0853509 170.0781168
  26.7434821  69.0802011 171.3973021  27.4709249  69.5437632 171.8833756
  26.2694014  69.8586646 171.0430550  30.0950856  69.5878600 166.6682128
  30.1003007  70.4789617 167.0566459  29.2266695  69.2516419 166.9538416
  16.4875016  85.2776020 167.0550189  16.2511439  85.8189435 166.2684120
  16.3575895  85.9359639 167.7652794  18.1344205  70.8439680 165.4642120
  18.7729871  70.0903131 165.5795173  18.7762821  71.5906677 165.5791793
  20.3681250  70.9859241 168.7170368  19.6582763  70.3105374 168.7784627
  19.8157901  71.7817787 168.5231819  23.0388751  87.4141260 181.5501805
  23.8402442  86.8841235 181.4128716  23.2767708  88.2300203 181.0508073
  20.2829339  70.1694165 181.1340320  20.0207640  70.7169301 180.3663710
  20.9708340  69.6092232 180.7449745  19.7816731  87.3865749 165.8724952
  20.2738629  86.9042968 165.1659910  20.1505920  86.9439721 166.6636805
  18.5611891  83.5333529 166.0131172  17.9231889  84.1180918 166.4626632
  18.6102736  82.7855182 166.6437850  27.3111785  69.5145019 181.4869421
  27.0335290  69.8101494 182.3852528  28.2800973  69.6008918 181.5752146
  30.0975759  86.4203388 180.7912925  30.9106698  85.8776709 180.8726702
  30.2354796  87.0218501 181.5695153  26.0481868  77.3054478 152.1146463
  26.0062622  76.3396084 151.9453756  25.6057957  77.6326215 151.2919336
  24.5168547  79.2714522 153.7268179  23.9735130  78.6680189 154.2680864
  25.0852366  78.6343989 153.2524860  18.2775368  79.7471977 154.7052108
  17.5988975  79.2634091 155.2195035  18.9690011  79.8658524 155.3860533
  28.2694738  83.9257961 152.3334425  27.9660554  82.9993793 152.4749622
  29.1359953  83.9025205 152.7793318  18.6415442  83.7289839 155.1939735
  19.3003601  83.0695440 154.8686199  19.0810182  84.5531425 154.8954785
  16.8423126  74.6543344 148.4207184  15.8605648  74.7696791 148.3665480
  16.9965758  74.3701833 147.4791238  14.3710811  76.4210878 153.7409933
  15.1772142  75.9227000 153.9901148  14.7227293  76.9800976 153.0169694
  24.2696595  85.8103540 152.4309973  23.7293262  86.1639799 151.6862292
  25.0459321  86.3995556 152.3744940  23.3439205  81.6814913 154.3922048
  23.7957984  80.8571548 154.0905605  24.1169961  82.1184988 154.8354062
  15.8702180  72.8378983 156.3513794  15.7981498  71.9007221 156.6375763
  15.1509878  73.2362571 156.8916687  24.6649022  74.6014946 153.8708511
  25.1794065  73.8528366 154.2625964  25.0962462  74.6351756 152.9825872
  18.9001058  73.2878825 149.5510624  19.1287416  73.9741669 150.2125991
  18.0896883  73.7088210 149.1657408  28.7652318  72.3681214 150.7364786
  29.4451375  71.7385418 151.1027493  28.7559625  73.0192088 151.4661364
  16.5291758  74.9264825 154.7108048  17.3827435  75.1501818 155.1589330
  16.2530577  74.1665551 155.2775344  20.8000471  76.3467624 154.1766047
  21.5876677  76.7902282 154.5555441  21.1998897  75.4845461 153.9152326
  32.8286922  74.3697499 157.9540979  32.3194983  75.1464177 157.6376958
  33.3283864  74.7869659 158.6942554  19.2597901  70.7190378 158.1166115
  19.1036322  71.4266540 157.4353464  18.4700228  70.1723548 157.9644521
  25.6056912  80.9276944 149.7119788  25.3443489  81.1850296 148.7980771
  25.3999198  81.7649087 150.1805508  20.3832267  80.5799323 156.4056594
  20.0228072  81.2604582 157.0270856  20.5875772  81.1685849 155.6393922
  29.0028145  73.6072146 153.7156753  28.1150021  73.7784159 154.0739234
  29.3057640  74.5195538 153.5221586  18.6075121  72.6354388 156.3913051
  18.8776406  73.5691140 156.2467465  17.6316960  72.7369463 156.3705702
  19.5701165  82.6506219 157.9630800  20.1643824  83.3723561 157.6408432
  18.6983140  83.0779331 157.7966834  14.7948048  81.0957184 147.3998842
  14.5972560  81.6984018 146.6530182  14.9856067  81.7638473 148.1035885
  30.1871963  83.5670804 156.1288950  29.7776813  84.3482591 156.5716505
  30.4619681  83.9717548 155.2834658  31.7507902  73.1103677 154.2009228
  30.7777231  73.1885042 154.2641556  32.0408527  73.8493937 154.7566002
  22.1762091  70.0439681 152.2853839  22.4329969  69.3279178 151.6668035
  21.2555146  70.2002050 152.0098493  26.8292378  84.8257300 154.9618425
  27.4823021  84.9095743 154.2546035  27.0115962  85.6141470 155.5059678
  28.8710434  82.2393577 149.1086946  28.7891875  81.4325123 149.6666607
  28.9306109  82.9276229 149.7870881  27.5093335  80.4523877 156.3419996
  28.1292061  80.2107405 155.6102901  28.1409229  80.9487522 156.9185027
  24.8899540  78.2995890 149.8615698  23.9224549  78.4643521 149.7773175
  25.2116120  79.2273517 149.7258335  24.5243348  73.8183421 146.2861476
  23.6596913  74.1928388 146.5844627  25.0859798  74.6076364 146.3342555
  28.6196927  79.7999767 150.3458331  27.8700413  79.4334557 149.8538665
  28.6328911  79.2190931 151.1372629  28.2812654  75.8419444 157.3508715
  27.7938545  76.7013095 157.3648029  27.5319214  75.2476962 157.1036163
  20.3186887  78.3014027 151.8695404  19.9804057  77.5248461 151.3725516
  20.4859815  77.8778380 152.7386515  20.7280661  82.2208684 154.2664617
  20.4609488  81.7568657 153.4482054  21.7073085  82.0620999 154.2385873
  18.9236726  75.3603778 155.9650822  19.5493320  75.7552474 155.3084691
  19.2918202  75.7709768 156.7869552  28.8641604  85.4739502 157.4766671
  28.2548819  86.1960520 157.2276100  28.3129421  84.9820475 158.1210973
  20.0334675  82.3298114 160.5915185  19.1015011  82.4137695 160.8875198
  19.9006043  82.3874515 159.6143662  27.1042803  79.0268144 146.7509260
  27.6112934  78.2017526 146.6456695  27.8509257  79.6746681 146.8139615
  18.6387683  78.8855356 159.2727202  18.3650623  79.8053123 159.0969490
  17.8075517  78.4114902 159.0493009  24.8057674  83.5035420 150.8478910
  25.5717734  84.0300990 150.5231594  24.5669022  84.0518078 151.6322469
  20.9415282  84.6760784 161.6880711  20.8590780  85.2477709 160.8891653
  20.6054238  83.8276898 161.3176236  30.4145669  69.3646118 145.2883965
  30.3205385  69.5401171 146.2575872  31.0929733  70.0615478 145.0826959
  16.9679791  77.2308116 149.6982678  17.0786119  77.9671778 149.0563002
  17.0098191  76.4633237 149.0921507  14.4329877  80.3605532 155.8413111
  14.3874724  80.4704998 154.8610853  15.1915693  79.7309106 155.8942659
  15.6302939  82.1918853 151.7529356  15.4581323  82.4543558 150.8182234
  16.5856571  82.0200977 151.7169392  25.3163448  86.0918303 158.6778240
  25.4114931  85.5659645 159.4882196  24.5817006  86.7002896 158.9436435
  26.5148549  86.1337078 148.0437556  26.6988667  85.8512784 148.9753664
  27.3546748  86.5620121 147.8207994  20.2611012  86.1402758 149.4741880
  19.9853374  85.2582511 149.7794341  19.5263126  86.6935624 149.8156640
  27.3092788  83.7314149 145.9416808  26.7109668  84.3161387 146.4214919
  27.8525272  83.3466276 146.6385866  26.8911580  85.5136333 150.6086833
  27.4505819  84.9954270 151.2378638  26.8905270  86.3815649 151.0731115
  31.5137726  74.9830564 161.1048050  30.6572159  75.0305214 160.6134253
  31.5376747  74.0318060 161.3072910  14.7260640  82.1420130 157.9508395
  14.5946564  81.5330585 157.1888771  15.4259540  81.6496036 158.4393658
  19.3904458  71.0902314 153.2193038  19.0217553  71.9626861 153.0039720
  20.0391344  71.3264642 153.9143306  23.7046675  73.6889379 158.2307148
  23.1584999  73.7957669 159.0443007  23.2790713  72.8824758 157.8567578
  29.2645313  74.7961556 159.6145715  28.4623793  74.4673613 160.0798239
  28.8356251  75.1808262 158.8089858  26.1306290  76.3111035 161.4689753
  26.3818906  75.3621072 161.4048000  26.6233121  76.5792105 162.2583423
  22.5846021  70.4372864 147.9115728  21.8180672  70.4928561 148.5109665
  22.7884666  69.4834014 147.9494273  21.7491676  71.5139891 154.6566026
  21.8957862  72.4266556 154.3224397  22.0954683  70.9936940 153.8998509
  19.1126205  75.8122593 151.0434166  18.6613969  75.2069357 151.6858888
  18.3272082  76.2956927 150.7055594  25.9619847  75.6960804 149.0697467
  25.6200734  76.6095338 149.0595521  26.6062092  75.7354238 148.3261519
  21.5029429  76.9114354 160.9985289  21.7748222  76.0115578 160.7394517
  22.3345497  77.2845795 161.3253203  25.8576473  74.5453519 151.4516327
  25.8671739  74.9151495 150.5253844  25.8595505  73.5869332 151.2244674
  17.2520212  73.3091821 159.7956942  16.6423132  74.0721217 159.9106854
  16.5957942  72.5765860 159.7602688  23.3437986  72.9992184 162.5844742
  22.8014847  72.4244984 163.1973871  23.9369969  73.3981158 163.2645614
  14.2582247  70.9339764 153.1291926  13.9743579  71.5963881 153.7908753
  14.8401065  70.3665194 153.6866624  14.6983171  74.8271822 144.3582754
  14.5152551  75.6389899 144.8735598  13.9202629  74.8169178 143.7610701
  25.7034182  76.4040552 155.7298758  25.0662767  77.1278803 155.7791713
  25.2964471  75.8265752 155.0542028  22.0600099  73.9992906 153.5358302
  22.1319725  73.6600400 152.6155021  22.9968691  74.2780411 153.6820744
  17.6761807  74.0208955 152.4103902  17.2549536  74.3516882 153.2347960
  16.9154943  73.5446885 152.0110161  22.1203740  74.7625885 147.1071492
  22.0072153  74.9092499 148.0791261  21.8063999  75.6347785 146.7783006
  26.0976987  72.6218389 155.0046409  26.2278917  73.0282936 155.8939401
  25.6988435  71.7676690 155.2642638  21.1961514  77.1348731 145.9437789
  20.6798185  76.6405103 145.2648258  21.9544186  77.4339775 145.3829675
  29.6333601  70.1081761 160.7014518  29.8379132  69.1904525 160.9856606
  29.8226194  70.0241212 159.7358632  16.5130440  80.9967988 159.6539514
  16.1013158  80.3859135 160.3080086  16.8484574  81.6919416 160.2658631
  22.7701467  77.8256082 155.5443507  22.8130306  77.2961647 156.3808841
  22.2303868  78.5757828 155.8513684  15.5123193  72.6005934 151.3905592
  15.1020146  71.9185563 151.9739254  15.7308473  72.0606766 150.6138605
  20.0914864  76.5532349 158.1842594  19.9407245  77.4449610 158.5601614
  21.0764154  76.5351169 158.1771162  19.0090440  81.2497244 148.6075376
  18.2590744  80.6116005 148.5700013  19.7151086  80.6744978 148.2189487
  29.3376615  79.7242559 154.4611165  29.8067779  80.4237801 153.9821234
  29.0582396  79.1455535 153.7173272  25.0620037  71.7302380 147.9901910
  24.1467260  71.3615671 147.9770911  24.9150425  72.5173735 147.4052270
  24.8608150  80.0046162 160.4713673  24.7015325  79.1816069 159.9578149
  23.9469110  80.1752034 160.7948340  27.7942862  75.5763312 147.0543246
  28.5297450  76.1514550 146.7491689  28.0473032  74.7260578 146.6536465
  19.1497536  80.7943579 152.3781469  19.4982145  79.9358916 152.0367956
  18.7028805  80.4512410 153.1979476  24.2098177  81.9637875 147.5242998
  24.1799862  82.8580794 147.1201333  23.4666112  82.0323375 148.1562514
  16.1057365  77.8158936 158.8441976  15.6324734  78.3580813 159.5122686
  15.9947906  76.9247331 159.2428152  19.3313760  78.3795076 161.8799756
  19.1616916  78.6897357 160.9564785  20.1405876  77.8343457 161.6993320
  25.0685148  82.8283064 159.9341150  25.0789196  81.8637177 160.0950057
  24.4954539  83.1179912 160.6823680  29.6116180  77.4381470 146.1497345
  29.6416792  77.6466291 145.2032344  30.3152320  78.0124144 146.5009078
  27.1758590  81.4416669 152.6105066  26.9838923  80.9181955 151.8166684
  26.4225564  81.2271849 153.1821997  22.5535173  82.1067496 149.9724709
  23.2840446  82.6531123 150.3375430  21.7790792  82.6329957 150.2422465
  14.5650296  77.1461191 145.9068175  15.5475337  77.1497971 146.0055636
  14.4314682  78.0207316 145.4936846  22.2310285  79.3677044 149.8075926
  22.3743107  80.3290904 149.9616616  21.6822436  79.1404848 150.5802107
  23.9828737  84.6251614 156.7651235  24.5648679  85.0504258 157.4371808
  24.5659627  83.8849204 156.4856535  18.1011896  69.1060441 150.0646537
  17.4773258  68.7002642 150.7003201  17.4728985  69.4671555 149.4093252
  25.5468872  82.6205260 155.5966268  26.2958866  82.0614161 155.8870339
  26.0464451  83.4358676 155.3264928  27.5564411  83.6424064 159.1535007
  27.8663755  83.7732925 160.1011309  26.6304000  83.3605018 159.3635546
  15.5581464  87.1096548 146.0793477  15.7446351  87.8346538 145.4344702
  15.5152119  87.6611648 146.9024090  15.4646823  71.2257395 159.8507428
  14.6409046  71.2470756 160.3645525  15.9528265  70.5108812 160.3355555
  29.2629835  80.6020857 146.9838022  29.1898328  81.2624957 147.7099396
  30.1979689  80.3444314 147.0656321  15.0623460  84.9370504 160.4740575
  15.2088626  83.9923954 160.3001359  14.2108146  85.0769383 159.9957189
  23.3551489  83.4513252 161.9970672  23.0218707  82.6769041 162.5099031
  22.5080069  83.9277476 161.8537375  21.3274320  84.1596172 146.7618407
  21.1379620  84.9157682 146.1657691  20.4138157  83.8762382 146.9768542
  17.0249673  79.4302189 147.8635461  16.2306005  79.9509911 147.6196866
  17.4732342  79.3803316 146.9901942  26.4081607  73.6654291 157.4859597
  26.7451701  72.9005591 157.9956675  25.4971279  73.7357185 157.8440050
  30.0365778  72.5737025 148.3256687  29.3704323  72.7239441 147.6151923
  29.4452095  72.5427599 149.1099937  23.8807333  84.3977610 146.1926931
  23.9704967  84.1438274 145.2525294  22.9140111  84.2183926 146.3244312
  21.5160625  75.0051607 149.7335201  20.8096512  75.3538223 150.3076060
  21.8748285  74.2851021 150.2891351  22.8783047  76.3770864 157.8331351
  23.5748164  76.8168615 158.3837808  23.2153549  75.4530763 157.8675646
  26.0400664  71.8675606 150.6840194  25.7391478  71.8095885 149.7538798
  27.0065351  71.9636376 150.5557335  22.7777139  86.8145598 150.3470561
  23.2571292  86.8161657 149.4825813  21.8848488  86.5419453 150.0238983
  19.9277384  72.8450300 146.9985231  20.7807093  73.3122550 146.8635397
  19.7115680  73.1448696 147.9071570  30.6378574  72.7036699 158.1872352
  30.1072633  73.3588452 158.6845248  31.4810190  73.2014515 158.0950446
  28.6877493  78.0350450 152.4170567  27.7693173  77.6899221 152.4608578
  29.1946592  77.2359979 152.6623854  18.6745604  79.6660065 145.5885354
  19.4840151  79.5287417 146.1295222  18.9609491  79.2411058 144.7477095
  17.2593643  76.7472186 145.9858308  17.2169218  75.7606168 145.9925500
  18.2300905  76.8688776 145.9830430  30.8477793  84.7254040 153.5549955
  30.9376385  85.6950660 153.5360704  31.5281036  84.4763931 152.8930132
  18.4371333  87.3772001 153.6056625  19.2029596  86.8413227 153.8911234
  18.8807874  88.2489575 153.4642183  15.1519900  83.0746531 149.2030190
  14.2688735  83.5130710 149.1397967  15.7206078  83.8111759 148.8804077
  17.7276569  86.2680236 162.7323528  18.5992749  86.7013648 162.5752493
  17.6818100  86.3049307 163.6999589  21.1529354  86.1885620 144.9764527
  21.7872212  86.8678840 144.6451323  21.1865056  85.5677171 144.2043753
  15.2651249  79.1923846 161.2581373  15.8297906  78.4748970 161.6378678
  14.7258558  79.4053464 162.0550133  22.4385310  81.5576942 144.5050718
  22.5009096  80.8434563 145.1580299  22.2221951  81.0364229 143.6917673
  22.1226049  80.4203452 160.8681626  21.3991492  81.0865699 160.8232377
  22.1141705  80.1167608 159.9269648  24.9315573  80.1028482 145.5656111
  24.7032815  80.7818776 146.2389864  25.7332440  79.7141899 145.9982412
  16.8228842  77.1799820 162.1013517  16.9436474  76.9640835 163.0567830
  17.7505537  77.4594937 161.8962908  20.6786500  79.3088282 147.5014795
  21.3178464  79.2757154 148.2525354  20.9402169  78.4732090 147.0405827
  18.9979727  75.3675287 160.4825955  18.5334674  74.6331778 160.0406282
  19.4547140  75.7830964 159.7216029  23.4527621  78.0286992 144.6987277
  24.1611732  77.5773251 144.2097246  23.9393142  78.8393076 144.9937286
  27.6049282  79.6925191 160.5610673  27.9203127  80.6117669 160.6500743
  26.6382692  79.8322523 160.7141612  28.9438385  77.6403158 161.8544312
  28.5611752  76.9831399 161.2532962  28.4574557  78.4487194 161.5732680
  19.5019203  71.9944089 160.5021235  19.5578000  71.4896037 159.6493017
  18.6938861  72.5315726 160.2897404  22.4118142  71.4288753 157.2590557
  22.0754004  71.4769287 156.3287885  21.6101762  71.1120714 157.7112760
  22.3063658  79.9477371 158.2086119  23.0027992  80.4813131 157.7987084
  21.5609104  80.0985061 157.5878254  24.9198497  77.4519938 159.2797882
  25.3320115  77.0173834 160.0628835  25.7284022  77.6327791 158.7488834
  27.2824383  78.3465071 158.1463076  27.2432052  79.0300722 157.4358829
  27.4570257  78.9241110 158.9213058  19.5338089  75.6083916 144.3833505
  19.2902028  74.6560013 144.4314203  19.4482818  75.7364788 143.4053389
  20.8218593  86.0936373 159.3373098  20.0036185  86.5524557 159.0881542
  20.9809788  85.5540986 158.5262777  22.0779706  74.0602702 160.4412473
  22.5770066  73.7384136 161.2307777  21.2333856  73.5935381 160.5694794
  27.2839077  73.7836894 161.2849786  26.6969339  73.0073025 161.1095344
  28.0041659  73.3134795 161.7745052  26.9353610  70.3463176 146.5758967
  27.1332081  69.5689928 147.1470088  26.2354203  70.7761348 147.1234260
  18.8232247  72.9465264 144.3085410  19.1523386  72.4972537 143.5057190
  19.4437303  72.6058694 144.9811145  23.1761943  87.5785694 159.2738344
  22.8372134  88.2172622 158.6036295  22.3601586  87.0500871 159.4170931
  21.9650732  71.3824031 145.3491895  21.3094358  70.7575773 144.9889249
  22.1018151  71.0181650 146.2465853  23.8643918  86.7080901 147.8389131
  24.8472515  86.5767657 147.9341511  23.6628960  85.8821633 147.3373126
  17.6856744  82.1960940 145.0971911  18.0905987  82.7057142 145.8310337
  18.0490035  81.3019883 145.2883496  14.7228747  84.7262902 152.5508039
  15.1029057  83.8258003 152.4850440  14.9890208  84.9622812 153.4691844
  19.7653457  82.8917868 150.6483939  19.4836808  82.2876801 151.3737406
  19.5205758  82.3293240 149.8751307  14.8870213  85.7455823 155.0477006
  14.6615508  85.9468372 155.9843044  15.3526532  86.5840531 154.8151237
  31.9358631  79.5093502 147.1200912  32.5247510  80.1999006 147.4710094
  31.7583176  78.9892790 147.9413620  14.9308788  78.0522286 151.5042614
  14.2381036  78.0564687 150.8085831  15.7162227  77.8245379 150.9556623
  29.2110465  81.7827454 157.9349686  28.7105765  82.4749728 158.4300529
  29.6832138  82.3699500 157.2912856  28.3095395  72.7755248 146.2060175
  28.5775134  72.6433842 145.2687060  27.7169846  71.9973214 146.3153954
  31.1314322  77.9737664 149.1712955  30.9832824  77.0153016 149.3199321
  30.5429417  78.3595308 149.8385829  16.2900220  78.4140684 156.1614907
  16.2738505  78.2229625 157.1294828  16.0691602  77.5382287 155.8053792
  15.5608088  75.4532001 160.2533797  14.7308686  75.2431976 160.7362580
  16.0615597  75.8951516 160.9830892  29.2614653  72.2127757 162.3720715
  30.1440593  72.0525748 162.7615419  29.2618635  71.4904866 161.6882033
  14.2507876  75.1195850 147.7564933  13.4978795  75.3513563 148.3445095
  14.2573400  75.9106326 147.1693604  30.5162231  75.9153454 153.0560261
  30.9950334  75.4172436 152.3493173  31.3028156  76.2602799 153.5472041
  31.0401100  76.3875793 157.0744400  30.0896375  76.1238007 157.0917867
  31.1362100  76.6288000 156.1354954  16.8790741  74.0662974 145.8225657
  17.5009356  73.5868726 145.2255489  16.1065489  74.1561169 145.2175232
  16.2634944  70.5893093 144.7198187  17.0077328  70.8161451 145.3291145
  16.7554951  70.4899335 143.8822000  30.9092435  75.2085328 149.4840853
  31.3108178  74.7740776 150.2768875  30.4874455  74.4351805 149.0654962
  16.0138262  69.3925726 154.6144173  16.9016475  69.1448061 154.2501946
  16.2846809  69.7317099 155.4913900  32.0038403  74.0587015 151.6392022
  31.9079809  73.6148845 152.5166987  32.8764988  73.6765351 151.3742643
  30.1496079  69.9929072 158.0359525  30.4737460  70.8968559 157.8420731
  30.0393890  69.6391733 157.1273321  32.2912607  71.2744762 145.0081218
  33.2318412  71.1185869 144.7558366  32.4363380  71.7436372 145.8647413
  32.6734132  72.3999746 147.4845127  31.7547007  72.4533764 147.8378086
  32.9126240  73.3579461 147.5246556  15.8932951  70.2245327 157.3391921
  15.7896128  70.5682930 158.2576306  15.3164327  69.4273321 157.4020346
  17.3862230  82.9526175 161.3620953  17.3982043  82.6268969 162.3051161
  17.3350433  83.9128629 161.5321636  21.2418359  84.6297190 157.0982329
  21.0116533  84.9606917 156.2063362  22.2256446  84.5721026 157.0041303
  23.6332446  70.7219776 161.0866897  23.4370288  71.5751021 161.5496348
  24.5919457  70.8940221 160.8860980  26.2649949  71.2582006 160.8501496
  26.7928242  71.2022282 160.0221525  26.7502013  70.6128548 161.4095924
  16.7925467  69.1988397 160.9789978  17.0305609  68.6192975 160.2103949
  17.0011353  68.5567872 161.7054373  17.0485016  86.1259453 159.0337529
  16.3517767  85.7005774 159.5882066  17.1823494  85.4041908 158.3743148
  26.8690313  69.2085411 157.1445486  26.1053967  69.5309547 156.6121547
  26.4378078  68.4538670 157.6061610  27.6306013  71.3834831 158.5020112
  27.3698355  70.5843649 157.9709015  28.6038657  71.2938376 158.4425469
  17.1460117  83.8956429 157.4498770  16.2983791  83.4317964 157.3293211
  17.4998313  83.8662120 156.5290836  20.6021300  85.5957111 154.4460848
  20.9366292  84.9143763 153.8330348  21.4431517  86.1031347 154.5960017
  23.1423214  86.3510688 154.8787203  23.6266472  86.1280425 154.0510589
  23.5848373  85.7270522 155.5015658  24.6020438  70.1881451 155.9615651
  23.9199707  70.6213376 156.5214342  24.0611230  69.4822097 155.5503400
  28.7395561  70.6074225 153.8802393  29.4148413  70.7001695 153.1627093
  28.5659764  71.5521934 154.0617328  30.5064654  70.7559631 151.9065304
  30.3429806  69.7789583 151.8043067  31.4582280  70.7170062 152.1697380
  15.5584786  86.3683222 150.5291462  15.3293390  85.8062432 151.3104031
  14.6547536  86.6801599 150.2940990  15.8559379  70.3418136 148.0796677
  16.6437531  70.6774448 147.5931137  15.2103734  71.0504417 147.8694161
  22.2203004  72.7153165 151.1283644  21.5709317  72.1113502 150.6946626
  22.9368602  72.0764659 151.3132062  26.7254213  69.0863674 152.5803841
  27.4343912  69.5421822 153.0967912  26.2905065  69.8673470 152.1821657
  30.1070195  69.5904903 147.9646997  30.0897130  70.5034511 148.2983827
  29.2210494  69.2707153 148.2162447  16.6418278  85.2108744 148.3440545
  16.4079912  85.8692722 147.6648591  16.3870222  85.7061030 149.1609107
  18.1419430  70.8421222 146.6807029  18.7836498  70.0903104 146.7879705
  18.7810718  71.5907874 146.7986922  20.3671910  70.9919613 149.9408440
  19.6514456  70.3220121 149.9917993  19.8205873  71.7950945 149.7564202
  23.0058803  87.4937051 162.8031106  23.5582980  86.8366066 162.3516040
  23.4679358  88.3205572 162.5913817  20.2477897  70.1055366 162.3198024
  19.9656802  70.6959925 161.5901763  20.9947244  69.6428943 161.9117652
  19.6315389  87.4222054 146.9708260  20.1914073  87.0318175 146.2652127
  19.9799260  86.9475496 147.7532270  18.6814347  83.5999395 147.2889741
  18.0227003  84.1344010 147.7783422  18.7466744  82.8144548 147.8756843
  27.3448433  69.5170456 162.7100906  27.0484991  69.8194412 163.6004656
  28.3129984  69.5448939 162.8394924  25.6824001  77.4720061 133.1992438
  25.7393479  76.5012591 133.1335287  25.4696925  77.7029301 132.2678522
  24.4575472  79.2108717 134.9164105  23.8639503  78.5586618 135.3278303
  24.9645291  78.6299780 134.3025242  18.1968591  79.9420636 136.1327654
  17.5171186  79.3687355 136.5507717  18.9172252  79.8669981 136.7910316
  18.0921212  83.1984292 136.3212936  18.3839905  82.2835618 136.1624080
  18.4718070  83.6591365 135.5581305  16.8550210  74.6268300 129.6549755
  15.8747873  74.7518684 129.6041452  17.0060771  74.3585017 128.7078141
  14.3671322  76.4621915 134.9835331  15.1648451  75.9400009 135.2076718
  14.7092962  77.0036338 134.2412117  24.4129678  86.2445411 133.3390176
  23.9429008  86.2868184 132.4734043  24.9580693  85.4578053 133.2237673
  23.5027995  81.7183710 135.3965420  23.9939575  80.8916936 135.1886742
  24.2571385  82.2633935 135.7510556  15.8684894  72.8382549 137.5795098
  15.7820116  71.8972091 137.8505858  15.1534167  73.2379323 138.1237937
  24.7076511  74.7131545 135.3085341  25.1560550  73.9001791 135.6592230
  25.1017026  74.7084744 134.3972661  18.9097686  73.2602571 130.7940680
  19.1319389  73.9491823 131.4543360  18.1014787  73.6790721 130.4006617
  28.6454592  72.3852976 132.1825297  29.4071986  71.7980779 132.4087412
  28.8199108  73.1242023 132.7987968  16.5074803  74.9332084 135.9396001
  17.3689281  75.1429444 136.3785639  16.2354772  74.1639395 136.4963746
  20.8272041  76.3089062 135.3538293  21.6261324  76.7123017 135.7575407
  21.2014648  75.4307606 135.0962494  32.4265084  74.3094748 139.0341757
  31.9749745  75.1413528 138.7946181  33.0939582  74.6462558 139.6728961
  19.2945496  70.7135968 139.3384303  19.1176698  71.4234614 138.6635830
  18.5280692  70.1390099 139.1702790  20.4215203  80.5389070 137.7145548
  20.0170036  81.1900865 138.3375688  20.6792480  81.1626627 136.9899149
  29.1566127  73.9154047 134.8835870  28.2836682  74.1807913 135.2124011
  29.5416098  74.7966335 134.6577336  18.5977033  72.6312813 137.6403305
  18.8632678  73.5622234 137.4764174  17.6212097  72.7241828 137.6016482
  19.4882901  82.6640383 139.1597097  20.0942280  83.3154332 138.7460087
  18.6251334  83.1040968 139.0047780  14.8061587  81.1045543 128.6190910
  14.6352084  81.7039050 127.8619626  14.9581793  81.7810557 129.3268168
  31.7834792  73.1177647 135.2527084  30.8494311  73.3935148 135.3570398
  32.1593482  73.3794710 136.1091461  22.1125572  69.9881185 133.5489485
  22.4177048  69.3055453 132.9166880  21.2244035  70.1781847 133.1990546
  27.3272001  80.5876654 137.4041416  26.5659409  80.7483113 136.8200184
  28.0456911  80.9968553 136.8991210  24.9099227  78.0913011 130.5859972
  23.9878158  78.4193243 130.6106666  25.2530277  78.5519917 129.8019286
  24.6574327  73.7544910 127.5173838  23.8637672  74.2184564 127.8677797
  25.3314985  74.4534475 127.6062680  28.0170746  75.6152289 138.6151917
  27.3737986  76.3184589 138.3547653  27.3982012  74.8373851 138.5680515
  20.3488446  78.0968057 133.1210873  19.8555434  77.3753213 132.6631534
  20.5704497  77.6243413 133.9558146  20.9966193  82.3072901 135.7889368
  20.6255590  81.9414754 134.9567634  21.9678807  82.1412892 135.5990172
  18.9205212  75.3536982 137.1740719  19.5563688  75.7358349 136.5233403
  19.2833615  75.7588415 138.0000131  19.9161045  82.3952057 141.8051159
  18.9888467  82.4945510 142.1108452  19.7726918  82.4368927 140.8291164
  18.5688443  78.9062903 140.5247506  18.1453528  79.7893244 140.4803625
  17.8061763  78.3431067 140.2684753  21.2893050  84.6139092 142.7402390
  20.9820289  85.0821341 141.9218228  20.8689051  83.7352667 142.5711668
  30.5505267  69.5403895 126.5648834  30.5040653  69.6761471 127.5349938
  31.2301660  70.2255487 126.3386466  16.9384072  77.2511952 130.8872704
  17.0568323  78.0052331 130.2642869  16.9825128  76.5019572 130.2591388
  14.4277894  80.3732652 137.0723517  14.4109648  80.5006282 136.0920188
  15.1684778  79.7228069 137.1315568  15.7298606  82.2676879 132.8840422
  15.4275165  82.5007519 131.9713097  16.6980117  82.3584120 132.7583399
  20.0813303  86.3012381 131.6569437  20.0329242  85.3391859 131.5052656
  19.6836030  86.6349156 130.8335343  31.3216661  75.3023916 142.3457981
  31.4347153  76.1484017 141.8409935  30.6295900  74.8846402 141.7710720
  14.8278831  82.1515770 139.1635469  14.6408972  81.5503493 138.4048473
  15.4912147  81.6064222 139.6463771  19.3781590  71.0952175 134.4722080
  19.0398161  71.9777730 134.2531909  20.0647320  71.3144559 135.1358701
  23.6373373  73.6308951 139.4475260  23.1113244  73.7589455 140.2707005
  23.1897058  72.8272910 139.0925726  29.2409409  74.4534878 140.8230811
  28.4393995  74.2613586 141.3607172  28.8211855  74.9368308 140.0729006
  26.1634805  76.4310905 142.8475305  26.3627509  75.4718092 142.7754398
  27.0746392  76.7767468 142.9825834  22.5764937  70.4604500 129.1144383
  21.8342217  70.4973509 129.7439532  22.8159459  69.5146229 129.1546834
  21.7569196  71.5200348 135.8683389  21.9443665  72.4230292 135.5280095
  22.0848670  70.9809914 135.1142191  19.0248708  75.8154438 132.2282822
  18.5560838  75.2012288 132.8526889  18.2433560  76.2931051 131.8689166
  25.9329132  75.5352139 130.4627874  25.5740292  76.4485710 130.4199860
  26.3962184  75.4970206 129.5950642  21.5539046  76.9084475 142.2093951
  21.7908894  75.9922969 141.9713990  22.4033503  77.3630358 142.1092578
  25.7092107  74.4518779 132.8576867  25.8125943  74.8204160 131.9381102
  25.7520564  73.4943542 132.6381279  17.2560312  73.3138217 141.0656243
  16.6374242  74.0724036 141.1596785  16.6047376  72.5765962 141.0109290
  23.3484642  72.9856801 143.8022417  22.7999980  72.4244071 144.4214315
  23.9563490  73.3742550 144.4727973  14.2574821  70.9329453 134.3387032
  13.9645396  71.5880623 135.0037671  14.8457982  70.3698271 134.8948910
  14.6986143  74.8133038 125.5983026  14.5166040  75.6309084 126.1049814
  13.9333224  74.8112604 124.9848015  25.5889837  76.6503080 137.1085063
  24.8976160  77.3061303 136.9254180  25.3382075  75.9408360 136.4784489
  22.1432070  74.0050628 134.7683272  22.2717402  73.6663249 133.8546653
  23.0617436  74.3054956 134.9676535  17.6177181  74.0639041 133.6198532
  17.1963015  74.3998748 134.4416748  16.8590895  73.5768645 133.2273811
  22.2354828  74.7597315 128.3709320  22.0723936  74.9036347 129.3348268
  21.9100712  75.6195435 128.0233993  25.9374993  72.5282904 136.2311669
  26.1325630  72.9042288 137.1195540  25.5805995  71.6546343 136.4859064
  21.2380861  77.1313377 127.2234990  20.7445468  76.6614932 126.5153001
  21.9981462  77.4786405 126.7008706  29.6937624  70.0396124 141.9126834
  29.8887015  69.1288011 142.2182432  29.8890160  69.9419777 140.9544909
  16.5820096  80.9427512 140.8764342  16.1231002  80.3440969 141.5134526
  16.8619510  81.6544927 141.4985284  22.7612806  77.7356544 136.7821924
  22.8239150  77.1748934 137.5951107  22.0989477  78.3847022 137.0717954
  15.5104706  72.6049907 132.6120276  15.1099604  71.9173942 133.1961444
  15.7369229  72.0667824 131.8360990  20.0615647  76.5418203 139.4066275
  19.9542139  77.4310428 139.7998650  21.0450229  76.4683931 139.4146563
  18.9889952  81.2427085 129.8682317  18.2561534  80.5906646 129.7650021
  19.7266928  80.6925761 129.5011077  25.0729107  71.7176161 129.2327093
  24.1487845  71.3760033 129.1927232  24.9722753  72.4893458 128.6145999
  27.1042780  75.4516346 127.9932241  27.7285821  76.2003841 127.9745032
  27.6806165  74.7128238 127.7233684  19.4852056  80.6855267 133.8467953
  19.7331467  79.8130036 133.4618287  18.9081975  80.3720005 134.5852142
  16.0729422  77.7597348 140.0445303  15.6075480  78.3043127 140.7152392
  15.9697451  76.8702341 140.4515149  19.3709148  78.3928323 143.1209648
  19.2187607  78.7172272 142.2009464  20.2012531  77.8760307 142.9563513
  14.5374796  77.1447894 127.1311074  15.5206677  77.1463704 127.2335001
  14.4098270  78.0237497 126.7233289  22.2995584  79.1221273 131.2388269
  22.4980867  79.8986072 131.7868274  21.6701515  78.6442065 131.8220511
  18.0951991  69.1046232 131.2770219  17.4636446  68.6965858 131.9041587
  17.4723504  69.4873554 130.6279951  15.7915860  87.3339964 127.2682405
  15.9032250  88.0711028 126.6195445  15.7354754  87.8837474 128.0956808
  15.4869762  71.2298319 141.0661029  14.6469165  71.2309605 141.5528883
  15.9687003  70.5118359 141.5526892  15.0507888  84.9258587 141.7643162
  15.1572533  83.9644780 141.6575295  14.2194008  85.0667889 141.2488023
  23.7723838  83.5691273 143.4351071  23.3405164  82.7665611 143.8430058
  22.9549665  84.0224680 143.1202182  20.8202162  85.1178474 128.9299915
  20.9626626  85.5142551 128.0389373  20.1680502  84.4250624 128.6998940
  17.0302325  79.4229378 129.0640166  16.2521891  79.9606636 128.8046721
  17.4968192  79.3657876 128.2005588  26.2904216  73.5512531 138.7032736
  26.6181008  72.8005926 139.2381561  25.3730215  73.6328311 139.0496487
  29.6685611  72.1386765 129.6011656  29.1498052  72.5125475 128.8587851
  29.1102937  72.3842884 130.3631579  21.4984330  75.0238544 130.9713693
  20.7763373  75.3541986 131.5332740  21.8595906  74.3025896 131.5232441
  22.8157605  76.3007269 139.0872518  23.5363238  76.7063108 139.6442006
  23.1481850  75.3711235 139.0845041  25.9683551  71.7677052 132.0216772
  25.7650429  71.7456184 131.0654804  26.9372211  71.9331222 131.9947265
  22.8463467  86.5825498 131.2273274  22.8902364  86.2811917 130.3053854
  21.8779851  86.5949311 131.3744678  19.9476289  72.8554461 128.2388099
  20.8099894  73.3050035 128.1133509  19.7268365  73.1539924 129.1459085
  30.5035182  72.4443481 139.4146751  30.0687242  73.1263998 139.9835316
  31.3138388  72.9670245 139.1684475  28.4823228  78.2926384 134.1482172
  27.5942166  78.1028842 133.8164033  29.0473475  78.0851126 133.3933169
  18.6792880  79.6337276 126.7647887  19.5696787  79.7314474 127.1704474
  18.9401831  79.2355227 125.9011992  17.2225850  76.7680072 127.2236549
  17.2587902  75.7832621 127.2279849  18.1756570  76.9734088 127.2852308
  18.4292108  87.7715809 134.2993330  18.6024053  87.0025948 133.7264237
  18.4767985  88.4995769 133.6573257  15.0457911  83.1239962 130.3774408
  14.1791063  83.5999264 130.3743734  15.6306841  83.8608662 130.0850132
  17.5847187  86.2752361 144.1488292  18.5396758  86.2866779 144.3303073
  17.2160887  86.2915809 145.0492724  21.0735913  86.0927438 126.3407147
  21.8454900  86.5571258 125.9497730  20.7908376  85.5615657 125.5562575
  15.2748376  79.1956393 142.4683286  15.8458223  78.4826913 142.8476764
  14.7276012  79.3968468 143.2630380  21.5698300  80.7778162 126.1208784
  22.2931987  80.2174129 126.4347497  21.7468873  80.7972616 125.1571507
  21.8994170  80.5004841 142.1289277  21.1456884  81.1142540 141.9940913
  22.1125056  80.2872954 141.1903286  25.4014602  79.8698706 127.3177815
  25.3995979  80.8301461 127.1630092  26.3599099  79.6858350 127.0862440
  16.8389379  77.1835519 143.3135772  16.9659821  76.9672401 144.2686346
  17.7717508  77.4320174 143.0947234  20.6909746  79.2452281 128.9143956
  21.3592445  79.1674546 129.6257558  20.9225682  78.4538247 128.3750663
  18.9789350  75.3783133 141.6978435  18.5028690  74.6094960 141.3309111
  19.3871515  75.7472947 140.8868573  23.5728591  78.1485219 126.2106964
  24.1551671  77.7856370 125.5242163  24.2044356  78.7433032 126.6817730
  28.9473383  76.8833363 142.8998783  29.3910610  76.0298286 143.0468341
  29.4668245  77.2372106 142.1545031  19.4930277  71.9765048 141.7349143
  19.5659274  71.4759275 140.8810030  18.6847976  72.5095038 141.5121569
  22.3823916  71.3856132 138.4822430  22.0764536  71.4541867 137.5427772
  21.5585797  71.0844656 138.9052069  22.4362163  80.1845677 139.5024801
  23.1889149  80.0224459 138.9209627  21.6964199  80.2322479 138.8627800
  24.8187679  77.2644203 140.5938026  25.2363445  76.9685660 141.4358054
  25.6121104  77.6438494 140.1473675  27.0435384  78.3867943 139.3288960
  26.8126988  78.7884601 138.4662586  27.9886551  78.5996752 139.3787043
  19.5564892  75.5927491 125.6173978  19.3072437  74.6466350 125.7103677
  19.4221498  75.6923719 124.6423813  20.2858212  85.6496302 140.4028427
  19.3778822  85.9532185 140.2463659  20.5618013  85.3646174 139.5174816
  22.0537762  74.0409918 141.6716781  22.5714684  73.7369132 142.4562048
  21.2182481  73.5651426 141.8213872  27.1825079  73.7778367 142.5733695
  26.5778825  73.0225341 142.3915743  27.8935592  73.2953659 143.0578872
  26.9287469  70.3476274 127.8548782  27.1278123  69.6137109 128.4825890
  26.2379799  70.8205205 128.3828741  18.8333092  72.9245807 125.5500869
  19.1600299  72.4888307 124.7388317  19.4700617  72.5911310 126.2108807
  21.9220778  71.3820945 126.5458270  21.2880775  70.7227683 126.2107989
  22.0914193  71.0403542 127.4474867  17.5525601  82.1139180 126.2625175
  17.9298716  82.6481351 126.9973424  17.9657641  81.2434185 126.4593527
  14.5890201  84.5858758 133.9203524  15.0518040  83.7364460 133.7626065
  14.9780467  84.8408286 134.7876178  18.6972281  82.7049476 132.1733430
  19.0763846  82.0236533 132.7742447  18.8982066  82.2835792 131.3055766
  15.1013828  85.7311846 136.3174413  14.8426078  85.9192069 137.2420369
  15.5017407  86.5966711 136.0739648  14.9304310  78.0464061 132.7314847
  14.2356588  78.0624314 132.0368286  15.7147653  77.8346799 132.1746323
  28.2252568  72.7842197 127.3450571  28.5836167  72.6385366 126.4392244
  27.6890860  71.9658041 127.4408602  30.5571751  77.4281843 131.6923024
  30.5740237  76.6109024 131.1472447  30.6303291  78.1070916 131.0040214
  16.2540324  78.4022766 137.3834459  16.2413176  78.1700203 138.3428576
  16.0221607  77.5440688 136.9920125  31.2596174  77.4821501 140.7358417
  31.0575752  77.1669865 139.8256415  31.9420518  78.1564427 140.5343602
  15.5446575  75.4477976 141.4813158  14.7185197  75.2269988 141.9662921
  16.0447862  75.8883838 142.2121415  29.1926872  72.1862392 143.5901278
  30.1435515  72.3169766 143.7737408  29.2593162  71.4705628 142.9074319
  14.2623840  75.1254499 128.9917311  13.5107687  75.3651681 129.5779205
  14.2633772  75.9066074 128.3906273  30.7629819  76.0343013 134.1327756
  31.2221356  75.3925533 133.5457297  30.8574304  76.8438126 133.5798545
  30.6670099  76.3746059 138.2562874  29.7269417  76.0815685 138.3192963
  30.7466245  76.4897111 137.2926124  16.8925956  74.0680835 127.0557462
  17.5064091  73.5809222 126.4576902  16.1173168  74.1636529 126.4553783
  16.2706669  70.5901025 125.9416999  17.0122800  70.8226572 126.5521157
  16.7621733  70.5074952 125.1023530  30.7039884  74.9351617 130.3727921
  31.0086743  74.5686212 131.2318073  30.5455750  74.1199879 129.8710526
  16.0115190  69.4223723 135.8285180  16.9007294  69.1650825 135.4748329
  16.2729051  69.7403947 136.7163196  31.6596438  73.8500269 132.6445599
  31.7371570  73.5294703 133.5749960  32.2672454  73.2428031 132.1968886
  30.3970157  69.7449373 139.1713307  30.5415371  70.7172815 139.1206899
  30.1473865  69.5553096 138.2425570  32.5390632  71.3641814 126.1606786
  33.3794499  70.9454581 125.8600413  32.8861843  72.1712183 126.5752191
  15.8643693  70.2263367 138.5445737  15.7860347  70.5605375 139.4686354
  15.2773250  69.4354005 138.6126526  17.3060790  82.9313191 142.6025055
  17.3948749  82.6154749 143.5462719  17.2137917  83.8876441 142.7696921
  21.4022169  84.2562353 137.8612765  21.3310757  83.6442617 137.0932905
  22.3733736  84.3184369 137.9405017  23.5891768  70.7032002 142.2993938
  23.4015294  71.5583064 142.7621277  24.5435939  70.8781420 142.0760790
  26.2148654  71.2048218 142.0202345  26.7959574  71.2119179 141.2246539
  26.7220889  70.5936897 142.5974324  16.7817688  69.1957359 142.2138803
  17.0041906  68.6062136 141.4465432  16.9945551  68.5556992 142.9419555
  17.1122039  86.0504768 140.3429628  16.3767377  85.6821489 140.8918814
  17.1159972  85.3652608 139.6274226  26.9707086  69.2285744 138.4273382
  26.2179707  69.5537069 137.8801217  26.5217648  68.4831719 138.8877457
  27.7131442  71.4262651 139.7768029  27.5305492  70.6225721 139.2295988
  28.6578477  71.5610309 139.5688185  17.0089620  83.9091243 138.6871570
  16.1805494  83.3858098 138.7429479  17.2631443  83.7120670 137.7506603
  24.6400151  70.1554429 137.2569165  23.9355636  70.5758164 137.7982283
  24.1135295  69.4715610 136.7937950  28.8204529  70.5840375 135.0219239
  29.5013801  70.6353123 134.3090464  28.6930794  71.5322191 135.2066199
  30.6546523  70.7029006 133.0320955  30.6921119  69.8135787 132.6320962
  31.5750313  70.7657588 133.3905990  15.3451985  86.0776845 131.7419051
  15.1106299  85.6000543 132.5673212  14.5328456  86.6036830 131.6074600
  15.8703497  70.3504416 129.3176503  16.6550315  70.6880768 128.8274070
  15.2223657  71.0579518 129.1110442  22.3061617  72.7453224 132.3350531
  21.6791635  72.0690956 131.9904326  23.1340871  72.2296428 132.3292274
  26.7428760  69.1284056 133.8331692  27.4839834  69.6065203 134.2814151
  26.2754698  69.8945818 133.4404346  30.0615699  69.4397975 129.3176338
  29.9621540  70.4051514 129.4969943  29.1399764  69.1434913 129.4712683
  16.5624833  85.2698849 129.4766582  16.3149083  85.9388951 128.8101637
  16.2270721  85.7160226 130.2955583  18.1473706  70.8525240 127.9027041
  18.7874520  70.0991949 128.0077106  18.7856503  71.5999668 128.0266570
  20.3991419  70.9724875 131.2136695  19.6740942  70.3112885 131.2403048
  19.8671158  71.7829463 131.0176458  23.1904202  87.8273643 143.8610160
  23.8792760  87.5331297 144.4806427  23.7141151  88.4090920 143.2703805
  20.2536122  70.0966685 143.5331376  19.9404216  70.7056285 142.8295698
  20.9830667  69.6482450 143.0796997  18.4645650  83.5635384 128.4260393
  17.8051086  84.1103669 128.9026352  18.5986526  82.8355556 129.0649564
  27.3376524  69.5211743 143.9153767  27.0494053  69.8066628 144.8142655
  28.2993876  69.6685565 143.9939627  24.4839778  79.3443427 116.6548863
  23.6044763  78.9522998 116.8507133  25.0515516  78.5693328 116.9000995
  18.1507532  79.8276426 117.1837810  17.4533857  79.2947190 117.6217301
  18.8205884  79.8625866 117.8913061  28.2772489  83.4765062 115.5980351
  27.5528144  82.8122046 115.5753782  28.5989163  83.3738709 116.5031010
  18.6182463  83.7041435 117.5789337  19.1061481  82.8976643 117.3060089
  19.2530674  84.3882789 117.2614049  16.7620507  74.8684116 110.8208000
  15.7805558  74.9176658 110.7056058  16.9891586  74.5136762 109.9199106
  14.3420871  76.4611297 116.2174480  15.1489207  75.9577378 116.4539658
  14.6835520  77.0115665 115.4815498  24.3130102  86.0598103 114.7589916
  23.6411484  86.3150950 114.0636217  24.9449065  86.7902823 114.6295432
  23.5766488  81.9255102 116.8730916  23.9288563  81.0047546 116.8544322
  24.0546868  82.3056782 116.1163127  15.8811206  72.8201909 118.8146524
  15.8044523  71.8796258 119.0881703  15.1503086  73.2120714 119.3423614
  18.7312592  73.1302323 111.6140346  19.3771184  73.7048074 112.0527389
  18.0082017  73.7697461 111.4350882  16.4820123  74.9688538 117.2100526
  17.3473193  75.1765267 117.6420635  16.2280102  74.1799671 117.7464375
  20.8457404  76.1179546 116.6553348  21.5037321  76.7464675 117.0138158
  21.4263833  75.3944053 116.3506727  19.3284779  70.7255491 120.5549721
  19.1015076  71.4644738 119.9229046  18.5556311  70.1521570 120.4044077
  20.3524128  80.4129177 118.9739824  19.9628512  81.1380231 119.5240911
  20.5554887  80.9459542 118.1596888  18.6006917  72.6885896 118.9662838
  18.8408089  73.6225236 118.7729947  17.6232994  72.7481082 118.8819124
  19.5748501  82.6741136 120.2885980  20.1385714  83.4076926 119.9544369
  18.6861927  83.0845759 120.1727757  14.7672308  81.1345553 109.8455677
  14.5690968  81.7321803 109.0933307  14.9657095  81.8085958 110.5410768
  26.9600923  84.9955642 118.0470665  27.2978182  85.1860083 117.1619311
  26.8068882  85.9024651 118.3965716  27.3721720  80.7997649 119.2557108
  27.3548035  80.8198229 118.2875195  28.1522534  81.3654087 119.4446907
  28.1799295  75.7994490 120.2248041  27.7414354  76.6736062 120.1771043
  27.4154316  75.2149360 120.0118790  20.2177820  78.2038371 114.4598179
  19.7547013  77.4741570 113.9678317  20.4147148  77.7183651 115.2880803
  20.8475906  81.9426940 116.8637577  20.6273605  81.6284408 115.9639265
  21.8306849  81.9931353 116.7941423  18.9035961  75.3629078 118.4247495
  19.5510091  75.6722709 117.7430005  19.2954995  75.8009973 119.2181283
  19.9753588  82.3788018 122.9292396  19.0488792  82.4031124 123.2527124
  19.8147371  82.4139538 121.9573505  18.6159549  78.8822185 121.6836093
  18.2173524  79.7766853 121.6241340  17.8270290  78.3387790 121.4563222
  24.6566252  83.4931695 113.5649328  25.1975970  83.6675555 112.7820666
  24.6410395  84.3705628 113.9943021  20.2759759  84.8604203 124.1121220
  20.3445862  85.3405863 123.2572990  20.3228327  83.9333921 123.7894601
  16.7619835  77.3105875 112.1377912  16.9279549  78.0169626 111.4739723
  16.8220863  76.5176033 111.5599124  14.4341315  80.3722271 118.3075353
  14.4023300  80.4858350 117.3253553  15.1660083  79.7119430 118.3635367
  15.6035456  82.2576162 114.1661897  15.4205019  82.5212686 113.2312509
  16.5574358  82.0785877 114.1114628  20.2127649  85.7346662 112.5019583
  19.9678857  84.8002231 112.6752122  19.5559133  85.9827996 111.8343131
  27.1491426  83.9577674 109.1032521  26.1891256  84.1488693 109.1486946
  27.2215270  83.6705643 108.1733132  32.0414243  74.8906297 123.2762505
  31.7449281  75.6616644 122.7150268  31.3730256  74.2361095 122.9793144
  14.8299205  82.1358074 120.3906710  14.6434204  81.5330472 119.6335059
  15.4949342  81.5940472 120.8741194  19.3111970  71.0925139 115.7961871
  19.0019747  71.9448055 115.4527817  20.0485059  71.3731271 116.3748704
  23.4232808  73.7246310 120.5651977  22.9860219  73.8283266 121.4444702
  23.0278662  72.8633868 120.2936632  29.3050451  74.2587517 122.2172589
  28.4673229  74.1590228 122.7088665  28.9861880  74.7464836 121.4261614
  25.8723580  76.2410396 124.0540077  26.2059020  75.3167512 123.9734654
  26.4619594  76.5832253 124.7434003  21.6896595  71.7557229 117.0972401
  21.9522548  72.6281157 116.7257323  22.3900885  71.1881397 116.7415130
  18.8682571  76.0432121 113.5521859  18.4741884  75.2849492 114.0463075
  18.0651116  76.4096900 113.1327610  21.6101823  76.9124340 123.3823092
  21.7584855  75.9596081 123.2171027  22.5054006  77.2665816 123.2834019
  17.2450485  73.3050283 122.3069880  16.6350142  74.0706415 122.4047568
  16.5851669  72.5749799 122.2612716  23.3905127  72.9879958 125.0526333
  22.8146601  72.4394573 125.6556550  24.0042123  73.3467682 125.7358084
  14.2409698  70.9744955 115.5770993  13.9810437  71.6380358 116.2472311
  14.8090988  70.3841282 116.1294929  14.7857645  74.8032418 106.8154800
  14.5996355  75.6128843 107.3329142  14.0036184  74.7855133 106.2255497
  25.7520234  77.0115980 117.4161371  25.7645108  76.5053470 118.2445433
  26.2647517  76.4141743 116.8249009  22.6637006  74.0149233 115.8189801
  22.5982467  74.0521822 114.8502388  23.6148161  74.1632529 115.9548855
  17.6157612  74.0738306 114.8626629  17.2081195  74.4334547 115.6766742
  16.8448113  73.6096853 114.4688863  22.3248235  74.7526730 109.3199118
  23.0932640  75.1834561 109.7084810  21.7580905  75.5093237 109.0866702
  20.9971579  77.0527459 108.4227485  20.5926131  76.5315556 107.6942923
  21.7851647  77.4174764 107.9620078  29.2928662  70.1621269 123.0377132
  29.6155534  69.3249993 123.4623662  29.7407974  70.0904292 122.1766277
  16.6072245  80.9148770 122.0724364  16.1387399  80.3394533 122.7228667
  16.8946110  81.6393895 122.6764326  22.2054755  78.0779436 118.0610675
  22.4651203  77.4974606 118.8123348  21.4180386  78.5127555 118.4301824
  15.5298170  72.6334891 113.8526392  15.1473597  71.9154627 114.4092766
  15.8905358  72.1149731 113.1148256  20.0731172  76.5868130 120.6276876
  19.9070708  77.4725653 121.0084245  21.0550696  76.5643812 120.6490616
  18.9196592  81.2559220 111.0603849  18.1869970  80.5963850 111.0262045
  19.6422611  80.6892907 110.6857616  19.2314945  80.7803504 114.8418128
  19.5645366  79.9032136 114.5328829  18.7184160  80.4728305 115.6312645
  23.2551600  81.9976886 109.7021747  23.9096713  82.5512732 109.2325622
  22.4838016  82.5912033 109.7057024  16.1103033  77.7677668 121.2802198
  15.6395587  78.3210235 121.9399656  15.9904266  76.8815961 121.6894461
  19.3340455  78.3435889 124.2827114  19.1853125  78.6638947 123.3620570
  20.1687013  77.8351018 124.1330331  30.8364261  79.4741912 121.3519050
  30.7523130  80.3615492 120.9783295  31.5120145  79.6043254 122.0372039
  26.6938379  81.2354828 115.4164260  26.8098947  81.2320207 114.4535307
  26.0240229  80.5410640 115.5401299  22.4503940  81.8399138 113.5437927
  23.2715832  82.3787406 113.5005752  21.8312603  82.4098337 113.0591341
  14.5590083  77.1498417 108.3326042  15.5401321  77.1553200 108.4429119
  14.4265492  78.0316924 107.9345380  21.6827399  79.4505981 112.3641064
  22.0735449  80.2414947 112.7949967  21.2434658  79.0288269 113.1274836
  17.6386998  68.6747686 111.9001532  17.1477908  68.4637725 112.7254919
  17.0727182  69.3915615 111.5460099  15.6374666  87.1246264 108.5386567
  15.9019475  87.8033464 107.8686933  15.4775778  87.7447027 109.3003492
  15.4529526  71.2323000 122.3190871  14.6063068  71.2329790 122.7936178
  15.9251267  70.5074732 122.8039420  14.9995524  84.9159946 123.0064473
  15.1009329  83.9520455 122.9325561  14.1429350  85.0405723 122.5320230
  21.3947472  84.3186744 109.1038792  21.1597775  84.9463848 108.4002295
  20.4999339  84.0198597 109.3807135  16.9589750  79.4307540 110.2551104
  16.1843334  79.9828917 110.0152240  17.4290776  79.4098389 109.3921343
  26.0130447  74.2053911 119.7735146  26.2753173  73.2769179 119.6753317
  25.1023253  74.0963757 120.1365981  24.4106488  84.0850200 108.2702993
  24.2676294  83.9772839 107.3037920  23.5681404  84.5067520 108.5229804
  22.8170852  76.4451997 120.1720489  23.5497942  76.7786143 120.7578705
  23.0559425  75.4868618 120.1782268  22.6884000  86.9314084 112.8591679
  22.5657122  87.8440179 112.5312449  21.8320597  86.5250043 112.6022710
  18.6189092  79.6847487 107.9948623  19.4133082  79.5628159 108.5646515
  18.9325821  79.2448043 107.1734874  17.2685662  76.7786938 108.3988161
  17.3060620  75.7929923 108.3965977  18.2036899  76.9825284 108.5917229
  15.1103833  83.1327650 111.6357883  14.2234239  83.5670603 111.5786155
  15.6695769  83.8732299 111.3028783  17.5903596  85.9362182 125.2096868
  18.4820184  85.5779504 125.3688782  17.3138010  86.1728496 126.1116474
  15.2700518  79.2022288 123.6962683  15.8286385  78.4832973 124.0820372
  14.7231115  79.4161053 124.4884551  22.4430095  81.3010546 107.0831970
  22.6467305  81.0187535 107.9942929  22.2103117  80.4576109 106.6633752
  22.1401840  80.7824748 123.3809480  21.3330578  81.3280791 123.2496317
  22.3333211  80.5312639 122.4557429  16.8201862  77.1804828 124.5501183
  16.9348335  76.9674529 125.5079440  17.7495111  77.4637837 124.3535363
  20.5582456  79.3456981 109.9059664  21.1184100  79.3412309 110.7243146
  20.8563263  78.4941073 109.5107711  19.0329553  75.3539247 122.9259167
  18.5303031  74.6130905 122.5386954  19.4342035  75.7462466 122.1234279
  23.3798970  78.2984578 107.8677849  24.0657672  78.2734563 107.1839926
  23.9439563  78.3865790 108.6749441  19.4843663  71.9665107 122.9756799
  19.5548471  71.4779868 122.1156543  18.6717283  72.4982331 122.7663039
  22.1026395  71.3816348 119.7816344  21.7954603  71.5667599 118.8639240
  21.2629219  71.0839120 120.1847909  22.5914022  80.4173497 120.6308734
  22.9733820  79.5566040 120.3957035  21.8127800  80.4451021 120.0324078
  24.8126493  77.2464869 121.7570944  25.1766743  76.8664154 122.5944225
  25.6352310  77.6358781 121.3867468  27.1094140  78.3738885 120.5331855
  27.0622691  79.1947919 119.9846490  27.9100348  78.5663991 121.0521427
  19.6053638  75.3868762 106.7043633  19.3264549  74.4529724 106.8176123
  19.3836706  75.5076700 105.7484267  20.4685149  86.2358407 121.7301736
  19.6907727  86.7688728 121.4822975  20.5978503  85.7132962 120.9081954
  22.0489361  74.0611228 122.9260808  22.5728269  73.7512449 123.7035416
  21.2208361  73.5696239 123.0679791  27.0283278  73.7170095 123.8094347
  26.5500188  72.9123919 123.5083808  27.7746200  73.2801430 124.2911102
  18.8128978  72.7472548 106.7198618  18.9924734  72.5347178 105.7763889
  19.3272875  72.0240665 107.1450630  23.2698501  86.3366909 121.2550642
  23.4215384  87.2739513 121.0684625  22.3988151  86.3644316 121.6976853
  17.6377107  82.2034846 107.5676196  18.0725642  82.7193393 108.2767213
  18.0201276  81.3131637 107.7395578  14.6488126  84.6925914 115.1486156
  15.0338260  83.8120698 114.9473697  15.0185378  84.8424634 116.0471647
  19.6515929  82.9221795 113.0770376  19.5193165  82.2724747 113.8078603
  19.4348671  82.3322790 112.3128210  15.1062195  85.6206480 117.6722379
  14.7545274  85.7256647 118.5821975  15.3498939  86.5337903 117.4629911
  14.8493683  78.0863073 113.9760728  14.1590576  78.0780646 113.2750015
  15.6378029  77.8643162 113.4221337  29.4648733  82.4920738 119.9921268
  29.2001373  83.2185978 120.5894279  30.3013318  82.8573540 119.6419937
  16.2427748  78.3808181 118.6023869  16.2411045  78.1669458 119.5656312
  16.0273556  77.5104195 118.2285761  31.1659984  76.7451651 121.5842545
  30.4427939  76.3435197 121.0793547  31.0255394  77.6970336 121.3999667
  15.5565528  75.4523240 122.7087031  14.7173472  75.2419244 123.1754910
  16.0407754  75.8999689 123.4458980  29.1032818  72.2714463 124.7488178
  29.9974163  72.6377432 124.6198886  29.1406059  71.5193029 124.1025365
  14.1615149  75.1661567 110.1419384  13.4304121  75.4042600 110.7524171
  14.1662427  75.9638335 109.5614645  17.0163302  74.0706862 108.2927936
  17.6132570  73.5040686 107.7503991  16.2461317  74.1320831 107.6836563
  16.2601207  70.5563568 107.2203027  17.0020614  70.8093230 107.8169507
  16.7513483  70.3739717 106.3973179  15.8942695  69.4417526 117.0988746
  16.7638929  69.1787356 116.6985946  16.2038933  69.7527236 117.9726079
  15.9099044  70.2181025 119.8246609  15.7889640  70.5659540 120.7390168
  15.3152998  69.4324396 119.8737903  17.3818900  82.9149984 123.7623671
  17.3923769  82.5925699 124.7079140  17.3374870  83.8764185 123.9315703
  21.2307464  84.8057560 119.4928894  20.9473841  84.8372155 118.5486656
  22.0923999  85.2630217 119.4224203  23.6433643  70.7369670 123.5451011
  23.5190656  71.6052633 124.0027732  24.5911254  70.8490549 123.2773866
  26.3437501  71.0141079 123.1609636  27.0426289  70.7484043 122.5299525
  26.6349943  70.4910965 123.9500650  16.7584024  69.1852921 123.4330774
  17.0296432  68.6056550 122.6749656  16.9603451  68.5499327 124.1682378
  17.0721304  85.9964622 121.5668112  16.3432419  85.6071564 122.1049181
  17.1623664  85.2833906 120.8894929  26.8692915  68.9553975 119.5081187
  26.1136108  69.4470089 119.1173025  26.3742703  68.3927213 120.1511539
  17.1093367  83.8634934 119.9016579  16.2788180  83.3510101 119.8596811
  17.3799726  83.8479609 118.9567761  20.7933237  85.1478213 116.7814901
  20.8458636  84.8006238 115.8741078  21.7323808  85.4151934 116.9220162
  23.3636591  85.8092508 117.4308677  23.7850864  85.7709670 116.5405231
  23.8809441  86.5239035 117.8381164  24.3297023  69.8416741 118.7829495
  23.6362763  70.3101287 119.2849473  23.8173880  69.1435366 118.3452194
  15.4746966  86.2156786 112.9996158  15.2071221  85.7090217 113.7981732
  14.6098018  86.6065645 112.7501273  15.7145935  70.3882675 110.4685263
  16.4948576  70.7521241 109.9907526  15.0570597  71.0935314 110.2775406
  16.5769960  85.2581375 110.6992266  16.2667144  85.8832696 110.0129636
  16.3103487  85.7534272 111.5121462  18.0828063  70.9612106 109.2425855
  18.6741676  70.1734242 109.3639420  18.5611583  71.6075026 109.7997696
  23.2048877  87.4489135 125.2654394  23.9194581  86.8571623 125.5467180
  23.6839565  88.2589137 125.0446865  20.2527398  70.0239670 124.7222952
  19.9255982  70.6518335 124.0436239  21.0662162  69.7037696 124.3053004
  20.0451533  87.6291331 109.0959306  20.3088690  88.3958631 108.5088457
  20.9106878  87.4135637 109.4751921  18.6943579  83.6581922 109.7309932
  17.9715202  84.1761490 110.1434524  18.7132481  82.8747603 110.3208932
  27.2968181  69.5494821 125.2625895  27.0625832  69.8128819 126.1845812
  28.2647987  69.6711284 125.2944254  26.5361172  77.3550926  95.2771944
  26.2661531  76.4260532  95.1142245  25.7591453  77.6897194  95.7540146
  24.3545037  79.2434067  97.6886213  23.5209029  78.8174559  97.9938828
  24.9961770  78.5696053  98.0277005  18.2333446  79.7606759  98.3535715
  17.5657526  79.2714046  98.8783459  18.9298336  79.8920351  99.0251000
  28.3210105  83.7925238  95.9387412  27.9134370  82.9167649  96.1341483
  28.2364894  84.2192199  96.8201213  18.6295181  83.6894610  98.8793473
  19.3103522  83.0719187  98.5210184  18.9715214  84.5343156  98.5305393
  16.8931986  74.7696015  92.0241714  15.9060031  74.7945413  91.9542589
  17.0940936  74.5521798  91.0760601  14.3560492  76.4203387  97.4424925
  15.1683450  75.9263614  97.6800502  14.6984994  76.9917460  96.7228882
  24.1252936  85.7399944  96.2209707  23.5754322  86.1550716  95.5135892
  25.0090670  85.7949696  95.7878681  23.3741479  81.7956326  97.9440814
  23.7577911  80.8982931  97.8125836  24.1124141  82.2242280  98.4286463
  15.8647763  72.8342633 100.0263888  15.7843449  71.8930455 100.2981728
  15.1452972  73.2291673 100.5685799  24.7488039  74.5898485  97.5449589
  25.1895251  73.7848257  97.9055530  25.1344433  74.5988486  96.6384175
  18.9079812  73.3687572  93.2299566  19.1685153  74.0773246  93.8593403
  18.0902046  73.7869438  92.8600312  28.4689144  72.1477864  94.7506299
  29.2645848  71.5955010  94.9373277  28.8504154  73.0359756  94.8208105
  16.5177768  74.9389727  98.4101251  17.3704629  75.1532191  98.8628492
  16.2420501  74.1661286  98.9601040  20.6720746  76.3142410  97.8006794
  21.3688416  76.8496792  98.2385811  21.1851776  75.5040635  97.5846470
  33.1201020  74.4289873 101.5272036  32.4466858  74.9803585 101.0486478
  32.8781067  74.6418949 102.4449642  19.2734977  70.6801120 101.7797054
  19.1143711  71.3700824 101.0820642  18.4796867  70.1334272 101.6519961
  20.3580037  80.6270608 100.0358292  19.9768528  81.3200250 100.6334749
  20.5443493  81.1966719  99.2495496  29.0947062  73.7599579  97.6065201
  28.1675344  73.9672195  97.8079058  29.3892119  74.6202495  97.2218507
  18.5991824  72.6194737 100.0821985  18.8607841  73.5559417  99.9419668
  17.6225937  72.7091441 100.0427391  19.5296256  82.6645926 101.6055768
  20.1226017  83.3990101 101.3082139  18.6576764  83.0981003 101.4493355
  14.7583974  81.1393602  91.0761506  14.4787985  81.7335303  90.3457456
  14.9341697  81.8180095  91.7754381  30.1749080  83.7410417  99.7420748
  29.8907812  84.4940758 100.2976211  30.7895926  84.1659441  99.1275406
  31.6433154  73.1938492  98.4035300  30.7073589  73.3109740  98.1050226
  31.6563747  73.8313802  99.1445815  22.1660197  70.0192922  95.9580342
  22.4567012  69.3205677  95.3346150  21.2543350  70.1688014  95.6480752
  27.7114252  85.6746082  97.9647086  27.2430130  86.3926495  97.4911781
  27.5531080  85.9574320  98.8939052  28.9300113  81.6345596  93.7799033
  28.7965592  81.0589933  94.5452487  28.8312883  82.5182194  94.1672363
  27.3802387  80.7576480  99.4387111  28.0977575  80.2309180  99.0220238
  27.8573981  81.0399215 100.2632083  31.1987614  78.4759963  99.7831052
  30.4290823  78.8069571  99.2701836  31.7064921  79.3036215  99.8859699
  20.3074692  78.2594562  95.6517691  20.0178514  77.5317976  95.0611732
  20.3927297  77.7595294  96.4941063  20.7131965  82.2303028  97.8845477
  20.4065005  81.7594480  97.0813900  21.6885704  82.0883869  97.8037192
  18.9207501  75.3493048  99.6815774  19.5041517  75.7335063  98.9807733
  19.3272217  75.7803299 100.4712069  28.9829101  85.5811784 101.3695808
  28.3003571  86.2101021 101.0352429  28.3829082  84.9237092 101.8037494
  19.9352968  82.1227572 104.2132090  19.0125473  82.2873151 104.5070547
  19.8236021  82.2515041 103.2411930  18.6704802  78.8562486 102.8850919
  18.3791877  79.7812057 102.7639641  17.8213125  78.3892156 102.7105686
  24.5801885  83.5176607  94.6011911  25.3629792  84.0535950  94.3545841
  24.2297474  84.0606006  95.3382114  20.7212508  84.5375777 105.3845468
  20.7345252  85.1105865 104.5854133  20.4852503  83.6778081 104.9810791
  16.9811100  77.1611153  93.5477700  17.0371550  77.9263575  92.9349804
  17.0050558  76.4199378  92.9075052  14.4397443  80.3677329  99.5227124
  14.3942703  80.4810564  98.5423506  15.1949579  79.7341568  99.5728953
  15.6173451  82.2027915  95.4200361  15.4200025  82.4804451  94.4939142
  16.5758053  82.0576415  95.3610766  31.3193607  83.2437919 103.9758185
  31.9267079  82.8687311 103.3087453  31.8592071  83.1021149 104.7939461
  25.3157889  86.2587225 102.4184736  25.8948955  86.1274034 103.2047619
  24.5717207  86.7448359 102.8665331  20.1491109  86.1921709  93.4729971
  19.8261850  85.2840125  93.6122205  19.3553968  86.7133286  93.7133659
  26.5198281  85.5218849  94.9875435  27.2618693  84.9349354  95.2610602
  26.8480534  86.3823760  95.3334500  14.7379134  82.1333747 101.6366580
  14.5939869  81.5420961 100.8622952  15.4376976  81.6233114 102.1067404
  19.3851752  71.0696089  96.9106687  19.0229632  71.9425643  96.6909121
  20.0377634  71.3013626  97.6015148  23.2518419  73.8648553 102.0815362
  22.7235430  73.7925444 102.9071602  23.0359340  73.0018478 101.6642395
  22.6617224  70.4337765  91.4396722  21.8363795  70.4932359  91.9516948
  22.7971441  69.4661579  91.4104109  21.7753798  71.5017881  98.3317782
  21.9189410  72.4028812  97.9721253  22.0841731  70.9571360  97.5758861
  19.1607741  75.7513580  94.7211912  18.7085143  75.1600112  95.3798941
  18.3807382  76.2834712  94.4405042  21.6205534  76.9376845 104.8118428
  21.7750031  76.0318230 104.5080028  22.4509517  77.3795497 104.5981979
  25.6287479  74.6481311  94.9931369  25.1866341  74.8607107  94.1524962
  25.7615372  73.6744882  94.8720269  17.1922519  73.3839423 103.4574688
  16.5655688  74.1290305 103.6069795  16.5490994  72.6350399 103.4403471
  14.2614049  70.9480994  96.8114488  13.9867001  71.6021614  97.4852518
  14.8494886  70.3730456  97.3574640  14.6882799  74.8261255  88.0441383
  14.5125570  75.6606044  88.5260479  13.9208100  74.8090948  87.4344426
  25.5046860  76.9688920  98.6248915  25.4754268  76.7205366  99.5601630
  25.1517921  76.1505424  98.2068588  22.1290478  74.0168746  97.2285670
  22.1984374  73.6372831  96.3246607  23.0654471  74.2930767  97.3671989
  17.6445912  74.0557972  96.0977163  17.2111846  74.3850203  96.9159136
  16.8942969  73.5720938  95.6894319  21.7143544  74.8063533  90.9363339
  21.8543269  74.9520393  91.9015297  21.6303761  75.7321574  90.6341782
  25.8906071  72.5195161  98.8966215  25.8972317  72.8025320  99.8252637
  25.4833389  71.6275712  98.9829364  21.1051139  77.3005543  89.7786406
  20.6310048  76.7625303  89.1066550  21.8951897  77.5650315  89.2383858
  16.5290655  80.9448635 103.3097357  16.0945284  80.3405595 103.9573334
  16.8492208  81.6416179 103.9286519  22.3337569  77.9569081  99.2411529
  22.6817877  77.4263598 100.0007417  21.8193409  78.6255867  99.7300650
  15.5145278  72.5930770  95.0603744  15.1029920  71.9221379  95.6572509
  15.7638109  72.0287340  94.3099150  20.1446119  76.6362288 101.8628934
  19.8819308  77.5112744 102.2224510  21.1185293  76.7276768 101.8686750
  18.7584696  81.3785593  92.1523659  18.0023185  80.7499459  92.1834885
  19.4703959  80.7332504  91.8925012  29.4868977  79.6732582  97.9795066
  30.0916504  80.3648208  97.6757736  29.3206234  79.1877943  97.1367279
  25.1382754  71.5107924  91.9252179  24.2332535  71.1492572  91.7573779
  25.0637783  72.3723938  91.4821871  24.5372886  80.1384873 104.1490036
  24.6849770  79.2080507 103.8901240  23.5898312  80.0985340 104.4135050
  19.2144420  80.7719400  96.0358877  19.5674908  79.8990761  95.7318607
  18.7125942  80.4493743  96.8316712  24.2181428  81.6031638  91.1508748
  23.9065570  82.2499722  90.4978124  23.5572147  81.7333488  91.8667668
  16.1211139  77.8127833 102.5200730  15.6333285  78.3614312 103.1721809
  15.9936334  76.9244892 102.9232638  19.3360250  78.3352403 105.5579815
  19.2327706  78.6510276 104.6300451  20.1818157  77.8294758 105.4482290
  25.1994508  82.7528960 103.8905885  24.9868422  81.7858559 103.9182845
  24.4248222  83.0961429 104.3945131  27.0389411  81.4076544  96.3244655
  27.1444012  80.5986557  96.8563524  26.1023424  81.6179564  96.4914184
  22.6544867  82.0178296  93.5108586  23.3583655  82.5789585  93.9224500
  21.8686397  82.5617312  93.7042441  14.5888620  77.1764649  89.4946546
  15.5496158  77.3214571  89.6307663  14.3379074  78.0335682  89.0913503
  22.1268648  79.3160441  93.6220273  22.3414431  80.2652325  93.7221286
  21.7092456  79.1187905  94.4760937  23.9488743  84.7539675 100.4585010
  24.4493362  85.1524563 101.2048844  24.5224187  83.9871348 100.2518339
  18.0784015  69.1063112  93.7503006  17.4457274  68.6690872  94.3575400
  17.4598694  69.4565670  93.0796187  25.6253198  82.7807352  99.2986218
  26.1456735  81.9383639  99.3903367  26.3581118  83.4028699  99.1462465
  27.4358326  83.8885608 102.8165579  27.3876682  84.5666175 103.5348975
  26.5893485  83.4099747 103.0192353  15.5439869  87.1265238  89.9310946
  15.7315205  87.7892422  89.2217804  15.5094986  87.7508554  90.7000963
  15.4666712  71.2984613 103.5083900  14.6240600  71.2748196 103.9895577
  15.9676088  70.5974047 104.0013342  15.0182880  84.9308205 104.1800720
  15.1542628  83.9839392 104.0086172  14.1698105  85.0783240 103.6970716
  23.2685832  83.4681176 105.7696070  22.9097971  82.6691313 106.2408190
  22.4240215  83.9595483 105.6464535  21.5838534  84.3355574  90.4304969
  21.6976231  83.8944546  89.5715594  20.6252699  84.2053725  90.5858965
  16.8072972  79.3444908  91.7463755  16.0888499  79.9409743  91.4469685
  17.1270701  78.9942143  90.8997179  21.7223137  75.0911455  93.6160423
  20.9394839  75.3868824  94.1151572  21.9461054  74.2632057  94.0860554
  23.0915631  76.5147021 101.4592187  23.7256066  76.8497646 102.1302412
  23.2008255  75.5422200 101.6053842  25.8213903  71.9674793  94.6029663
  25.6525120  71.7094795  93.6716118  26.8114786  71.9641842  94.5992475
  22.6791396  86.8300400  94.1951404  23.0593981  86.9655795  93.3090052
  21.7600124  86.5554157  93.9405845  19.7957625  72.9043989  90.7015991
  20.6034521  73.4695179  90.6091484  19.5642736  73.1200701  91.6332402
  29.0252376  78.2897353  95.7145566  28.0925691  78.0258764  95.5077888
  29.3586676  77.4211182  96.0433553  17.3929606  77.1049273  89.7266981
  17.3316835  76.1164053  89.7017144  18.3547590  77.2027587  89.8700359
  31.2889085  85.4782985  97.5186947  30.5240280  85.8944502  97.9433692
  31.1873761  85.7940700  96.5986047  18.3681405  87.2064881  97.4490552
  19.1857818  86.7282853  97.6856767  18.7478167  88.0873157  97.2095187
  15.0799054  83.0983029  92.8943604  14.1956759  83.5381161  92.8343395
  15.6428378  83.8326231  92.5519373  17.6809276  86.1441819 106.4469569
  18.6263397  85.9192057 106.4684237  17.4767803  86.2203677 107.3940572
  26.7153662  82.6590396 106.1890354  26.3249382  82.9122379 105.3233751
  25.9817302  82.1503737 106.5708345  27.2138597  85.9612131 104.6262710
  28.1895302  85.9357453 104.6993766  26.9802151  86.3040607 105.5161790
  15.2586692  79.1990045 104.9335371  15.8262439  78.4840746 105.3141778
  14.7115081  79.4032099 105.7276928  21.8490971  80.0581992 104.5050222
  21.1877434  80.7831423 104.5630229  21.7942475  79.8595971 103.5425929
  29.3325545  81.2633254 105.4769047  29.8057549  81.7478747 104.7828033
  28.5150423  81.7797849 105.5647548  16.8369745  77.1956012 105.7618021
  16.9642310  76.9714535 106.7181030  17.7649135  77.4878104 105.5642292
  20.3818368  79.2927465  91.5304510  21.0732879  79.2103737  92.2298733
  20.6545295  78.5500052  90.9454289  18.9863057  75.3708731 104.0695858
  18.4317105  74.6651649 103.6861545  19.3839613  75.7539619 103.2612913
  23.2865083  77.8243247  88.3112318  23.7573816  77.0495586  87.8909990
  24.0467130  78.4189293  88.4247625  19.5097960  72.1876189 103.9991974
  19.5630647  71.6049209 103.1953524  18.6620167  72.6547984 103.7672044
  22.4865182  71.4303052 100.9343136  22.1335874  71.4904388 100.0113835
  21.7706625  70.9243406 101.3563707  22.1414723  79.7103573 101.8169322
  22.9161379  80.2197915 101.5409803  21.4552318  80.0590448 101.2054432
  25.1412484  77.5111992 103.1599304  25.8684686  76.9450068 103.5323467
  25.6652766  77.9972960 102.4911175  19.7019682  75.6167794  88.0667748
  19.3409245  74.8104467  88.4973104  20.1468280  75.2107850  87.2993937
  20.8015095  86.0807163 103.1155416  20.1699916  86.7492896 102.8037273
  20.9787190  85.5923173 102.2801352  21.7711337  73.7907778 104.4392286
  21.6931940  73.9992935 105.3850627  20.9502382  73.2707789 104.2974318
  26.9203076  69.9925684  90.4338535  27.0961729  69.2576838  91.0604883
  26.3757687  70.5791287  91.0009980  18.8468068  72.8869389  87.9390274
  18.9962444  72.4245919  87.0858660  19.5573305  72.4895909  88.4810846
  23.2946380  87.3700584 103.8990622  23.1043910  87.9730362 104.6428819
  22.4167111  86.9671315 103.7591693  21.7661145  71.5449633  88.6969758
  21.2641032  70.7906281  88.3380023  22.0411192  71.2038864  89.5633085
  14.7066557  84.7262494  96.2448611  15.0824712  83.8253978  96.1660241
  14.9887717  84.9537137  97.1615009  19.7649281  82.8856877  94.2406982
  19.5185053  82.2304045  94.9293000  19.4154286  82.4267823  93.4434145
  14.9250993  85.7123104  98.7428081  14.6878629  85.9257027  99.6744340
  15.3530882  86.5656181  98.4923486  29.9610749  85.5737676 103.9778037
  29.7585721  85.5076014 103.0170972  30.4740308  84.7283883 104.0811321
  14.9036911  78.0514768  95.2342823  14.2367992  78.0661620  94.5149588
  15.7018299  77.7938162  94.7188459  33.0202088  80.2132814  96.5923500
  33.2068004  79.3435347  96.1651334  32.4506984  80.6192325  95.9230122
  28.8344211  81.8827754 101.3652155  28.4645678  82.5200185 102.0056113
  29.4424302  82.4609339 100.8607728  31.1008561  77.2434698  93.9579679
  30.7064339  76.6881287  93.2214609  30.2785140  77.6640586  94.2759250
  16.2898016  78.4107485  99.8376097  16.2798627  78.2163171 100.8048430
  16.0500990  77.5401352  99.4804082  15.5354417  75.5004985 103.9372436
  14.7038099  75.2861248 104.4168969  16.0295709  75.9462242 104.6700215
  14.2774503  75.0985980  91.3956239  13.5386084  75.3151667  92.0077167
  14.2340589  75.8728202  90.7924703  30.2895509  76.0507607  96.7039002
  31.0045715  75.6715563  96.1396350  30.8252075  76.4889285  97.3893080
  31.1168359  75.8117905 100.4419771  30.5235203  75.8396918 101.2458092
  31.1117215  76.7776011 100.2304130  17.0612920  74.4205576  89.3646222
  17.5909773  73.7584558  88.8571964  16.2241933  74.3858160  88.8413424
  16.2532904  70.5994477  88.3756240  17.0133741  70.8009260  88.9740015
  16.7313796  70.4780347  87.5317703  16.0103499  69.4260955  98.2841033
  16.8986742  69.1512563  97.9408034  16.2659162  69.7216248  99.1817764
  32.5005118  74.4557740  96.0199358  32.3081549  73.8699677  96.7772519
  32.9992557  73.8545559  95.4383121  30.4738446  86.7435706  95.0574838
  30.6153993  86.9628154  94.1184249  29.6206162  86.2785665  95.0213483
  15.8870907  70.2171214 101.0034528  15.8004552  70.5623911 101.9218536
  15.3333395  69.4045853 101.0857882  17.3880794  82.8864509 105.0364633
  17.4196929  82.6044728 105.9937103  17.3078734  83.8507237 105.1638882
  21.1989101  84.6718636 100.7838643  20.9462080  84.9896116  99.8915613
  22.1805053  84.6560619 100.6840642  23.5160073  70.7110720 104.6380533
  23.0060599  71.0994857 105.3625738  24.0034548  71.4689562 104.2903364
  16.8559819  69.3295961 104.6421543  17.0010255  68.7145068 103.8760096
  17.0897267  68.6870304 105.3688169  16.8946390  86.2291460 102.6849482
  16.2252296  85.7656460 103.2406205  17.0886501  85.5110528 102.0393650
  26.9790729  69.4769230 101.0682323  26.2505513  69.7106573 100.4427499
  26.5588468  68.6794719 101.4838943  17.1034392  83.9349677 101.1422207
  16.2639391  83.4496856 101.0487266  17.4470221  83.8816945 100.2203281
  20.6817564  85.6397747  98.1706682  21.0224176  84.9704427  97.5523183
  21.4903964  86.1912213  98.2961934  23.2504316  86.6041070  98.5836688
  23.6569547  86.2635047  97.7508044  23.5935168  85.9391949  99.2210355
  24.6526697  70.1279010  99.6755808  23.9137242  70.5224090 100.1924027
  24.1795325  69.3635482  99.2724149  28.9415363  70.6372750  97.6623181
  29.5500977  70.7186318  96.8845471  28.7352867  71.5810396  97.8047633
  30.5749129  70.7089123  95.5892356  30.4290326  69.7334178  95.4700096
  31.5228785  70.6988309  95.8389153  15.5484449  86.3962919  94.2396749
  15.3087888  85.8113157  95.0012707  14.6416788  86.6926091  93.9871331
  15.8729623  70.3526995  91.7603457  16.6530661  70.6759041  91.2537500
  15.2202721  71.0497460  91.5357016  22.2699914  72.6903276  94.8285599
  21.5886783  72.1118123  94.4046466  22.9693021  72.0221408  94.9820036
  26.9190401  69.1087937  96.3781849  27.6184694  69.6236087  96.8465293
  26.3912386  69.8400935  96.0071284  29.9517945  68.9952018  91.5845404
  29.6625565  69.9169213  91.4876524  29.0946754  68.5672719  91.8271612
  16.4740779  85.2433619  91.9413699  16.1764511  85.8833794  91.2632099
  16.2697392  85.7525102  92.7604502  18.1322058  70.8407796  90.3200876
  18.7962558  70.1105233  90.4297037  18.7540467  71.6106349  90.4059629
  20.3251011  71.0353263  93.6928720  19.6250916  70.3488238  93.7139741
  19.7744152  71.8257675  93.4822447  20.4315493  70.5570724 106.0816420
  20.1290533  70.8441849 105.2031610  20.7712873  69.6720403 105.9075410
  19.7558748  87.5859956  90.9328124  20.5593622  87.4273343  90.4125498
  19.9358887  87.0450130  91.7276343  18.8725429  83.9592442  91.0362096
  18.0516040  84.3638305  91.3769052  18.7782457  83.0437851  91.3701898
  27.5997566  69.3580920 106.6660330  26.7999406  69.1267339 107.1602290
  28.2585483  69.4497199 107.3654534  18.3816867  80.0010554  79.5641257
  17.7417015  79.4882441  80.0985367  18.7422659  80.6079912  80.2310872
  16.8623317  74.6744436  73.3395570  15.8798115  74.7774587  73.2826369
  17.0222276  74.3758588  72.4042005  14.3425439  76.3897081  78.5956543
  15.1424209  75.8920431  78.8626719  14.7063826  76.9528480  77.8831420
  15.7657666  72.7838209  81.2292200  15.6930337  71.8599977  81.5568916
  15.0850847  73.2163706  81.7955971  18.9045407  73.2487003  74.4477661
  19.2446939  73.9371120  75.0530719  18.0955335  73.7104209  74.1148848
  28.6741915  72.1395419  75.4398052  29.3530385  71.6165723  75.9251021
  28.7784006  73.0049139  75.8692254  16.4443470  74.8582943  79.5705767
  17.3265567  75.0416255  79.9747637  16.1630191  74.1051552  80.1436132
  21.1565951  76.0080503  79.3133919  21.8800121  76.6538739  79.2468249
  21.6217484  75.2013492  78.9758280  19.2633057  70.5939005  82.9243421
  19.0371881  71.3109060  82.2688019  18.4923678  70.0148947  82.7939152
  25.4971201  80.6637760  74.4159040  25.0290144  81.1669865  73.7114905
  26.3562011  81.1064027  74.4210522  18.4708118  72.4312377  81.2022186
  18.7595428  73.3094543  80.8785985  17.4979661  72.5640705  81.2161353
  14.7793345  81.0825512  72.2939325  14.5749559  81.6941661  71.5560951
  14.9812123  81.7432751  73.0022466  22.1856039  69.8173502  77.1682467
  22.3791608  69.2349544  76.4095639  21.2426292  69.9996267  77.0442170
  24.7050851  78.0177244  74.3363221  23.7598236  78.2718070  74.3966396
  25.1162721  78.9132846  74.3770771  24.5731925  73.7710905  71.2332276
  23.6964260  74.1064975  71.5490462  25.1155662  74.5676403  71.3531197
  20.2040546  78.4265637  76.6366876  19.9336137  77.5374433  76.3172093
  20.1735284  78.2878580  77.5972013  18.9704785  75.0966349  80.6164509
  19.6657047  75.4515209  80.0015841  19.4071505  75.2672780  81.4679941
  27.0414379  78.7441345  71.4700778  26.8793929  77.7981058  71.6396811
  28.0136975  78.7779755  71.5362223  16.9843623  77.2305813  74.6025648
  17.0899542  77.9618829  73.9552186  17.0152657  76.4581371  74.0010608
  14.4186441  80.2897188  80.5891021  14.3143149  80.4121703  79.6154957
  15.2685692  79.7999745  80.6055416  15.7722716  82.1139678  76.7089238
  15.6836075  82.3619324  75.7654188  16.6878497  81.7640112  76.7182385
  20.0918270  86.3688409  74.5260627  19.7162989  85.4834731  74.6291636
  19.3359585  86.9366243  74.7827865  13.8672867  81.3590789  82.9738426
  14.1309332  81.0470233  82.0741866  14.7479547  81.3609311  83.4129597
  19.5476961  70.9708368  78.0044375  19.1853209  71.8462744  77.7909299
  20.2543741  71.2253434  78.6471859  22.4774132  70.5328600  72.9106605
  21.7050090  70.6980457  73.4967083  22.5900120  69.5734461  73.0276716
  21.7070547  71.6070450  79.4883941  22.1430110  72.4566280  79.2613059
  22.2768048  70.9826354  78.9929515  19.1150549  75.8952782  75.9793872
  18.6329780  75.2307521  76.5398948  18.3365401  76.3557647  75.5916717
  25.9681130  75.5861360  74.2470878  25.5336053  76.4722558  74.2650823
  26.5204963  75.6834252  73.4461630  24.7149553  74.1477403  76.3549687
  25.0688154  74.7493695  75.6620191  25.2072930  73.3343625  76.1525833
  17.0912316  73.2197262  84.6531323  16.5493685  74.0289801  84.7450220
  16.3885886  72.5345110  84.6599533  14.2586123  70.9448604  78.0470251
  13.9963927  71.6153748  78.7102164  14.8523094  70.3801812  78.5972143
  14.7050409  74.8260392  69.2547900  14.5265934  75.6353292  69.7754674
  13.9221811  74.8182031  68.6643061  22.6588476  73.9781338  78.2440506
  22.3351920  73.5461580  77.4112099  23.5654480  74.2217915  77.9265311
  17.5858806  74.1300801  77.2270234  17.1501671  74.4275591  78.0571596
  16.8479130  73.6185659  76.8255010  22.1684996  74.7678234  71.9699516
  22.0178087  74.8995489  72.9381183  21.8820703  75.6476926  71.6407813
  21.3030305  77.1716767  70.7453894  20.7448425  76.6628672  70.1133407
  22.0390309  77.4350157  70.1496585  15.7260361  81.5021302  84.9185650
  15.7376795  80.6158057  85.3418006  16.3522989  81.9787446  85.5159400
  15.5138715  72.5864384  76.2845577  15.1069062  71.9168245  76.8843579
  15.7416542  72.0279257  75.5241036  18.9894596  81.2593820  73.4900865
  18.2409561  80.6193353  73.4654105  19.6863534  80.6991837  73.0709972
  25.0225785  71.6986368  72.9020572  24.0797354  71.4081621  72.9262886
  24.9244329  72.4746949  72.2920142  27.5387972  75.7327453  71.8367753
  28.3115958  76.3113569  71.6224505  27.8363020  74.9014415  71.4215137
  18.3703314  80.9080131  76.9948342  18.8634787  80.1428723  76.6353900
  18.3550351  80.6515130  77.9528802  24.1737764  82.0096243  72.4829511
  24.1865862  82.8025323  71.8897258  23.3446374  82.1780852  72.9682790
  15.9395836  77.7801712  83.6065390  15.6585527  78.3765067  84.3310118
  15.8221762  76.9107305  84.0415903  29.5927046  77.4014382  71.1378004
  29.6727143  77.6939247  70.2155591  30.5209015  77.3937206  71.4245145
  22.1951492  81.9230364  74.9903289  22.7586371  82.4410825  75.5807626
  21.3226763  82.3542476  75.1326195  14.5719532  77.1423057  70.8130458
  15.5540379  77.1452850  70.9144993  14.4384305  78.0207761  70.4089970
  22.0840399  79.2279034  74.6149486  22.2446346  80.1841125  74.7943758
  21.4914227  79.0107860  75.3637730  18.1805025  69.0802639  75.0181639
  17.6569412  68.7505268  75.7738767  17.4672447  69.3496680  74.4089239
  15.7394658  87.1910585  70.9650516  15.8654470  87.8601012  70.2458818
  15.6014367  87.8342731  71.7163219  15.2832564  71.1582643  84.7789771
  14.4530160  71.0969354  85.2783307  15.8172175  70.4640884  85.2455694
  15.0914581  84.9804527  85.3589197  15.2600977  84.0246294  85.3619376
  14.2211992  85.0171202  84.9042075  22.5489412  83.5663385  87.8108938
  23.0571414  83.0002070  87.2166272  22.8960860  84.4496381  87.6334459
  21.2770678  84.2619280  71.5954814  21.0600087  85.0730506  71.0854234
  20.3704022  83.9679823  71.8345605  17.0231603  79.4358581  72.7594751
  16.2243641  79.9530376  72.5212616  17.4618654  79.3834284  71.8813608
  29.7502729  73.2030304  73.0926346  29.2173869  73.0796577  72.2761880
  29.1957671  72.7313021  73.7431994  23.8483045  84.0901587  70.8143673
  23.7397748  83.8441719  69.8747925  22.9050627  84.1402756  71.0938465
  21.4722219  74.9407661  74.5839723  20.8968504  75.3981484  75.2217323
  21.8601763  74.2406178  75.1468518  25.9866838  71.4432129  75.5408010
  25.6732823  71.5501206  74.6167183  26.9314331  71.6829791  75.4336817
  22.5562258  87.3056923  74.2968578  23.1335642  86.5693978  74.5437588
  21.6692573  86.8777255  74.3574542  19.9289413  72.8757666  71.8946086
  20.7850600  73.3362935  71.7621929  19.7156251  73.1683798  72.8059358
  18.6384215  79.6712812  70.4639826  19.4484201  79.5507957  71.0111302
  18.9382203  79.2447528  69.6285728  17.2633749  76.7411519  70.8981907
  17.2031715  75.7546856  70.9060582  18.2366592  76.8431242  70.8924907
  15.1973827  83.0489703  74.0966717  14.2928598  83.4465652  74.0925368
  15.7089784  83.8134484  73.7468995  17.5656758  86.3147482  87.8108709
  18.4952747  86.0695301  87.9353133  17.2029575  86.1853998  88.7021382
  20.9661656  86.2884437  69.8063029  21.8409663  86.6915974  69.6950972
  20.9656539  85.6547402  69.0469293  15.3219544  79.0773182  86.1401804
  15.9064865  78.3870675  86.5232438  14.7507557  79.2724501  86.9110295
  22.1860762  81.3164324  69.5691869  22.2374407  80.6846302  70.2985644
  22.0976660  80.7186506  68.7972801  25.1585245  80.3358560  70.4125310
  24.8467881  80.8840758  71.1636410  25.8607974  79.8105788  70.8729991
  16.9409149  77.0470281  87.0077668  17.0762301  77.0752333  87.9819915
  17.8497850  76.8477332  86.7156687  20.6816178  79.3328147  72.2665375
  21.2626057  79.2612554  73.0648312  20.9583991  78.4976975  71.8096610
  23.6445708  78.1282349  69.4345676  24.3926278  77.5934649  69.1158919
  24.1186132  78.9330376  69.7416624  19.1368647  71.6709980  85.4350467
  19.3647378  71.2789446  84.5566364  18.4213778  72.2916055  85.1331717
  21.9089176  70.7266735  82.1308826  21.7164711  71.1522143  81.2694244
  21.0065616  70.6570531  82.5016992  19.5267479  75.6145779  69.3203030
  19.2984256  74.6594067  69.3840531  19.4144235  75.7319962  68.3437834
  27.0057473  70.2805295  71.6513067  27.6322791  71.0164504  71.7421163
  26.2134259  70.6627649  72.0944694  18.8346980  72.9434584  69.2160159
  19.1697780  72.5147959  68.4045950  19.4664408  72.6058158  69.8801395
  21.9211547  71.3624019  70.2870571  21.3065893  70.7140152  69.8985205
  22.0130476  71.0192085  71.1973352  17.7110367  82.2094340  69.9815362
  18.1067261  82.7109278  70.7252803  18.0549833  81.3088480  70.1782354
  14.8104376  84.7744750  77.3417862  15.1959966  83.8762616  77.3648632
  15.0671161  85.0995534  78.2370719  19.6881905  82.8321379  75.5554520
  19.2636403  82.3188613  76.2826259  19.3930697  82.2783592  74.7901213
  15.0115726  85.9626129  79.7501678  14.6703742  86.0773816  80.6689755
  15.5089262  86.8067052  79.6575783  14.9424267  78.0459703  76.3796015
  14.2468779  78.0485034  75.6866585  15.7253780  77.8140012  75.8295967
  31.9945280  80.0186098  70.5723057  32.1927574  80.5408851  69.7801120
  31.5813629  80.6938900  71.1465842  28.2874579  72.8849726  70.7791255
  28.7796274  72.7080775  69.9182010  27.3804268  72.8993827  70.4187294
  16.4667336  78.4818305  81.0124902  16.3515244  78.2945398  81.9790897
  16.0593145  77.6814422  80.6389255  15.4434592  75.4356332  85.1078078
  14.5651987  75.2515498  85.5162329  15.9008866  75.8318683  85.8843148
  14.2633753  75.1179502  72.6634286  13.5087219  75.3428430  73.2529436
  14.2653427  75.9122924  72.0807331  16.8865552  74.0672953  70.7355146
  17.5115729  73.5831802  70.1456979  16.1175653  74.1530880  70.1259580
  16.2771487  70.6134481  69.6227870  17.0158116  70.8282867  70.2442692
  16.7800599  70.5183989  68.7913569  31.2663674  75.4313354  73.6677017
  30.7509528  76.0547501  74.1922410  30.6413480  74.6969727  73.5296530
  16.0281719  69.4321313  79.5106453  16.9078137  69.1630729  79.1421507
  16.3086244  69.7483635  80.3930071  32.3126520  72.1353075  72.8268900
  31.4264635  72.5304256  72.9216533  32.8265572  72.8799707  72.4855439
  15.8656615  70.1929723  82.2583886  15.7577908  70.5280574  83.1786015
  15.3045729  69.3836185  82.3173188  17.2268119  82.8602651  86.6463189
  18.0634655  82.3487796  86.8440890  17.5863258  83.7632220  86.6730229
  23.8378533  70.7621689  85.9489701  23.4839542  71.6012052  86.2803307
  24.6772384  71.0457737  85.5450671  16.7176290  69.2034701  85.8834758
  16.9390166  68.6355602  85.0998964  16.9967559  68.5696605  86.5940816
  16.7712500  86.5998883  83.8540541  16.1749419  85.9386031  84.2701881
  17.5833455  86.0777819  83.7561011  24.1981810  69.9637541  80.7399046
  23.5391608  70.2434877  81.4063559  23.7453636  69.2084668  80.3313986
  28.6604272  70.2527751  78.6839303  29.4205126  70.5527370  78.1457060
  28.6118394  70.9481013  79.3542850  30.6991093  70.9231118  76.8736443
  31.0683828  70.0327264  76.7465628  31.4992235  71.4724965  76.8016877
  15.6734087  86.5553727  75.3975330  15.4492001  85.9379053  76.1394528
  14.7571180  86.8237786  75.1480298  15.8147496  70.3340513  72.9455777
  16.6188704  70.6714644  72.4895597  15.1795903  71.0494070  72.7269258
  22.0320015  72.6024063  75.9978956  21.4577258  71.9443479  75.5435180
  22.8548962  72.0858653  76.0781857  26.5448103  69.1242339  77.1627264
  27.1985036  69.5122291  77.7855774  26.2231141  69.9431827  76.7260764
  16.5320462  85.2700822  73.1105067  16.2601907  85.8933487  72.4071899
  16.3390785  85.8161542  73.9078861  18.1429041  70.8463924  71.5906870
  18.7787026  70.0893465  71.6951516  18.7846346  71.5900669  71.7185958
  20.3469542  70.9226154  74.6454271  19.6421599  70.2525400  74.7856951
  19.7824472  71.7290471  74.5474917  20.2045829  69.8375655  87.1490893
  19.7952883  70.4397547  86.4906606  20.9637785  69.5006079  86.6523309
  18.6576864  83.6347510  72.1724164  17.9617952  84.1542178  72.6215172
  18.7321153  82.8656212  72.7771642  26.8446755  69.1989020  87.8137070
  26.8175765  69.4082196  88.7773060  26.9462101  70.0848195  87.4389225
  26.5496808  77.3351265  57.8712841  26.2907953  76.3851512  57.9108083
  25.8536569  77.6645456  57.2558930  24.2764082  79.3652407  60.1893887
  23.4937976  78.8957407  60.5684071  24.9611058  78.6773225  60.3893409
  18.2163018  79.8046889  60.8396774  17.5545288  79.2913686  61.3485755
  18.9213760  79.9017099  61.5103894  27.9517973  83.9269137  58.6357117
  27.5545277  83.0218758  58.6970095  28.8755349  83.7274292  58.8687068
  18.5892581  83.7338955  61.3222668  19.2493156  83.0820510  60.9854780
  19.0080626  84.5626464  61.0176470  16.8535892  74.7268309  54.5506555
  15.8676560  74.8097804  54.5020316  17.0082684  74.4227060  53.6155644
  14.3649128  76.4490552  59.8696069  15.1577022  75.9359595  60.1336502
  14.7360502  76.9946352  59.1471218  24.4040456  85.9583226  58.6281855
  23.8427880  86.2091083  57.8601465  25.1838323  86.5210329  58.4688785
  23.3302723  81.8569917  60.3924957  23.6858934  80.9466770  60.2133847
  24.0978042  82.2145167  60.8982581  15.8515167  72.8458705  62.4658378
  15.7890374  71.9074067  62.7503333  15.1460087  73.2407600  63.0258869
  24.6957476  74.7102241  60.0482011  25.1890959  73.9420443  60.4319062
  25.0958521  74.7144078  59.1443160  18.8766768  73.2497353  55.6511808
  19.1434750  73.8810935  56.3494954  18.0864436  73.7285161  55.2972553
  28.4406307  72.2828079  57.0760527  28.8552392  71.5525055  57.5656296
  28.5064108  72.9979578  57.7684035  16.5104941  74.9494793  60.8431588
  17.3756054  75.1492306  61.2818525  16.2380845  74.1744093  61.3921912
  20.6969637  76.3271582  60.2208256  21.3971458  76.8594109  60.6577381
  21.2070683  75.5095252  60.0170952  19.2222334  70.6964077  64.2688983
  19.0848192  71.4037634  63.5835683  18.4437647  70.1430177  64.0883058
  25.5603413  80.8583896  55.7164011  25.1984082  81.2095583  54.8715219
  25.3910491  81.6214906  56.3029250  20.3612332  80.6120982  62.4937610
  20.0013740  81.2859303  63.1236239  20.5624622  81.2070316  61.7333576
  28.7283582  73.9596893  59.1200260  28.2121854  74.0595584  59.9344838
  29.3545924  74.7095976  59.1975207  18.5873043  72.6302518  62.5577423
  18.8759668  73.5528010  62.3892779  17.6146611  72.7433969  62.5140646
  19.5540129  82.6740653  64.0681311  20.1533307  83.4026049  63.7740416
  18.6855745  83.1149703  63.9302887  14.8028485  81.0882375  53.5440822
  14.6134654  81.6691449  52.7778256  14.9613201  81.7764178  54.2360636
  22.1624366  70.0143253  58.4534513  22.4453723  69.3264391  57.8145662
  21.2275839  70.1158667  58.2180515  27.4994778  85.8343739  60.5502964
  27.6200205  85.1062945  59.9018357  27.0825013  86.5089332  59.9754142
  29.3481592  82.2588174  55.6268448  29.1518116  81.3643530  56.0164070
  28.7272192  82.7971556  56.1467397  27.6921166  80.6277481  62.1842324
  28.2973012  80.4264380  61.4309001  28.3321023  80.8811530  62.8646329
  24.8647825  78.2432945  55.8776949  23.8942586  78.3920071  55.8684691
  25.1669855  79.1773903  55.7482168  24.7374653  74.0131190  52.2706322
  23.8517731  74.2762990  52.6311466  25.2662900  74.7769713  52.5684090
  28.4212009  79.9437797  56.5602988  27.6836383  79.5497620  56.0652521
  28.6840706  79.1899052  57.1345032  28.1109581  75.6216125  63.0930655
  27.6633022  76.3660242  63.5426204  27.5163447  74.8795104  63.3371556
  20.3178454  78.2920469  58.0109738  19.9650666  77.5069956  57.5313108
  20.5279123  77.8641437  58.8714431  20.6830773  82.2786226  60.3418581
  20.3885227  81.7635785  59.5622280  21.6624616  82.1378847  60.2750576
  18.9140719  75.3605897  62.0812074  19.5234009  75.7276623  61.3933795
  19.3290726  75.7640453  62.8820446  29.0215923  85.6070553  64.1570424
  28.5717328  86.0936958  63.4496400  28.3295014  84.9424616  64.3875218
  19.9791166  82.3148970  66.7046059  19.0432924  82.3793256  66.9912424
  19.8564201  82.3644565  65.7262499  27.0942472  79.1036854  52.7381128
  27.6232699  78.2885665  52.6704172  27.8027195  79.7593182  52.9281553
  18.5966554  78.8946856  65.4221314  18.2119198  79.7812938  65.2762769
  17.8231726  78.3335985  65.1971726  24.7491017  83.4826876  56.9349856
  25.4240909  84.0557647  56.5266518  24.6719258  83.8980179  57.8171538
  20.9990870  84.6247632  67.7058670  20.8561114  85.1615794  66.8840426
  20.6312226  83.7640584  67.3893999  16.9360386  77.2263747  55.8536812
  17.0724073  77.9333068  55.1867452  16.9931235  76.4319951  55.2814843
  14.4128980  80.3549902  61.9800244  14.3759227  80.4580780  60.9990071
  15.1633943  79.7159395  62.0430658  15.6105140  82.2289859  57.8729485
  15.4459843  82.4687093  56.9340865  16.5601951  82.0279428  57.8479717
  25.6832119  86.4846643  64.6660169  26.1461099  86.1598249  65.4619837
  24.7885127  86.6655888  65.0519166  27.4602527  86.8931166  54.2612190
  27.3494065  86.4337740  55.1257741  27.5366805  86.1027511  53.6719376
  20.2991626  86.0945290  55.6923979  19.9886623  85.2110439  55.9573154
  19.5481361  86.6526297  55.9880987  27.2646049  84.6646274  52.5454642
  26.4662442  84.3168909  52.1040884  27.9367792  84.0364841  52.2034387
  27.0646062  85.7455102  56.8389969  27.4114384  85.0375973  57.4368793
  27.2970335  86.5321194  57.3769834  14.7969209  82.1701462  64.0437539
  14.6224826  81.5562525  63.2937208  15.4524275  81.6326937  64.5476825
  19.4491349  71.0333443  59.3347489  19.1303781  71.9307929  59.1464380
  20.1572868  71.2290970  59.9926855  23.6104772  73.8055864  64.3355948
  23.1011682  73.8937281  65.1741103  23.1775592  72.9936902  63.9743850
  25.9779400  76.1949029  67.7546702  26.2674205  75.2467892  67.7881702
  26.8711729  76.6172472  67.8407628  22.4390501  70.4803637  54.0445764
  21.7268122  70.6392342  54.7029051  22.5697220  69.5194697  54.1511294
  21.6835457  71.5411615  60.7978541  21.9180123  72.4439052  60.4859237
  22.1622368  71.0006852  60.1315864  19.1360237  75.8604466  57.1409284
  18.7019919  75.2493958  57.7911782  18.3378129  76.3348582  56.8202501
  25.7681042  75.6989614  55.0012138  25.5048780  76.6298355  55.1440519
  26.4697357  75.8123444  54.3227374  21.5592970  76.8634727  67.1858137
  21.7597518  75.9398412  66.9322792  22.4488329  77.2337558  67.2834958
  25.6309564  74.7736285  57.5281763  25.6355965  75.0820767  56.5830941
  25.6336681  73.7966807  57.3519106  17.2686286  73.3139844  65.9469663
  16.6588783  74.0783119  66.0447933  16.6113541  72.5826923  65.8961264
  23.3105673  72.9596677  68.7171598  22.7650691  72.4227850  69.3563998
  23.9678036  73.3171265  69.3545043  14.2661808  70.9325231  59.2630638
  13.9831972  71.5827954  59.9363628  14.8596058  70.3633286  59.8085509
  14.7057114  74.8291886  50.4748166  14.5084004  75.6288787  51.0031754
  13.9251995  74.8099610  49.8818835  25.3830372  77.0851360  61.2321191
  25.7011498  76.6966721  62.0587681  25.0804048  76.2806594  60.7527773
  22.1182896  74.0281983  59.6995243  22.2304264  73.6752930  58.7882594
  23.0472021  74.3194234  59.8758654  17.6201783  74.1271764  58.4914217
  17.2190798  74.4425930  59.3313675  16.8654419  73.6176340  58.1238018
  22.2732464  74.7455614  53.1807876  22.1093994  74.8398422  54.1527401
  21.9477444  75.6222674  52.8805148  25.9544644  72.6574204  61.2452212
  26.1677426  72.9412130  62.1587378  25.5086359  71.7985408  61.4348571
  21.2970923  77.1405457  52.0121686  20.7385067  76.6313972  51.3791349
  22.0294195  77.4078376  51.4111908  16.5129656  80.9416984  65.7570681
  16.0818168  80.3228247  66.3935574  16.8256301  81.6304299  66.3899697
  22.2764116  78.0411510  61.6659743  22.6599824  77.4888511  62.3880135
  21.6710712  78.6028611  62.1777691  15.5018444  72.6122591  57.5328499
  15.1052943  71.9341827  58.1313909  15.7623978  72.0532144  56.7829123
  20.1915641  76.5821335  64.2618462  20.0781833  77.4671383  64.6610218
  21.1750944  76.5474089  64.1979144  19.0135619  81.2424343  54.7336901
  18.2715010  80.5943284  54.6945804  19.7265434  80.6797500  54.3426859
  29.6245963  80.0587964  60.2668397  30.4502021  80.3232788  59.8069141
  29.3300415  79.3343132  59.6670174  24.9808296  71.6322899  54.2377978
  24.0753023  71.2660154  54.1485746  24.9134736  72.4247013  53.6759820
  24.6663615  80.0837812  66.4803644  24.6367538  79.1565198  66.1524076
  23.7653518  80.1425563  66.8752543  27.6268652  75.7380885  53.0109443
  28.4176752  76.2897764  52.8081300  27.9601114  74.8559520  52.7550026
  19.1689385  80.7799553  58.5056015  19.5197545  79.9134979  58.1824328
  18.6982013  80.4478992  59.3163906  24.1604426  81.9922082  53.6455834
  24.1599512  82.8503893  53.1704591  23.3972221  82.1198518  54.2434629
  16.0756869  77.7718303  64.9653570  15.6051324  78.3028464  65.6444713
  15.9775010  76.8758366  65.3594597  19.3877234  78.4033398  68.0139852
  19.1983374  78.7040784  67.0927204  20.1972357  77.8623613  67.8270840
  24.9470419  82.7698038  66.0490660  24.8693816  81.7896951  66.0854301
  24.2730481  83.0154175  66.7210590  29.5991992  77.4660981  52.3205728
  29.8831083  77.5205814  51.3934146  30.2584323  78.0560036  52.7509319
  31.2539827  84.2287110  55.0426958  30.6528003  83.4725674  55.2259768
  30.8684507  84.5399145  54.1868663  26.8699420  81.4653380  58.6574097
  27.2303812  80.7789598  58.0652993  26.1766961  80.9689409  59.1246854
  22.4710144  82.1064346  56.0905968  23.2079387  82.6434042  56.4541434
  21.7009714  82.6236371  56.3887986  14.5499551  77.1388138  52.0362973
  15.5326372  77.1435347  52.1349265  14.4168269  78.0087723  51.6131149
  22.1734549  79.3525110  55.9135753  22.3223733  80.3095333  56.0808551
  21.6604031  79.1072560  56.7060918  24.0171352  84.6652048  62.9009985
  24.6249010  85.1094958  63.5292554  24.5215715  83.8403866  62.7279416
  18.1699922  69.1029770  56.2862817  17.6627819  68.7742483  57.0530687
  17.4456931  69.3474438  55.6807641  25.6117991  82.5467799  61.8332449
  26.1718622  81.7597386  62.0303527  26.2991169  83.1955228  61.6077506
  29.2605360  82.9440393  51.4279936  29.1258601  82.1447452  51.9919140
  28.8910120  82.6107438  50.5821230  27.1677379  83.8745177  65.0949475
  27.3357363  84.3202686  65.9481439  26.3336011  83.3902617  65.3288301
  15.5345502  87.1127543  52.2692451  15.8438245  87.7790228  51.6042585
  15.4952178  87.7136893  53.0570104  15.4740643  71.2399979  65.9720436
  14.6478278  71.2476710  66.4823988  15.9641673  70.5204129  66.4494649
  29.1365368  80.8597526  53.2482065  29.1998180  81.3985261  54.0705273
  29.9292062  80.2861848  53.3698479  15.0890376  84.9078696  66.6586626
  15.1810051  83.9479395  66.5296900  14.2436578  85.0696528  66.1749269
  23.3299369  83.2991786  68.2122849  22.9201418  82.5465528  68.7150230
  22.5145212  83.8190738  68.0266176  21.3606964  84.0318835  52.8972024
  21.1213051  84.8044747  52.3340924  20.4595699  83.7125104  53.1229769
  17.0335084  79.4260789  53.9860832  16.2369015  79.9506332  53.7582525
  17.4687010  79.3804460  53.1069393  26.3558844  73.6521733  63.8150668
  26.6889382  72.9878321  64.4494154  25.4090075  73.6918385  64.0756247
  29.5354504  72.7637174  54.5893543  28.8028587  72.8484975  53.9556005
  29.0501790  72.5859981  55.4212759  23.8909869  84.3842110  52.2187777
  23.9154974  84.0781060  51.2865399  22.9410156  84.1875724  52.4265248
  21.5030266  74.9307286  55.7773109  20.8399678  75.3299683  56.3700824
  21.8962550  74.2537219  56.3676522  22.9357632  76.4920629  63.8749189
  23.5653644  76.8789135  64.5317559  23.2265385  75.5515512  63.9150330
  25.6718710  72.1963250  56.8242916  25.4979133  71.8933816  55.9058431
  26.6475682  72.1033693  56.8561193  22.8138040  86.7733924  56.5239780
  23.2742253  86.6775935  55.6513684  21.9145993  86.4659775  56.2456277
  19.9630745  72.8429975  53.0929425  20.8340191  73.2826945  52.9965287
  19.7283219  73.1257333  54.0032076  29.0409961  78.0647763  58.4105172
  28.1169595  77.7033412  58.3498804  29.4964256  77.2640958  58.7604990
  18.6776614  79.6776891  51.6948679  19.4867725  79.5476365  52.2380223
  18.9674034  79.2510217  50.8565128  17.2450538  76.7644513  52.1097568
  17.1976317  75.7775097  52.1227263  18.2131414  76.8835560  52.1644136
  30.7124438  85.0558715  59.4772516  30.5068826  85.7727974  60.1276098
  31.4471106  84.6140792  59.9196696  18.4278223  87.3386117  59.7738949
  19.2070771  86.8156161  60.0434482  18.8600320  88.2058755  59.5810039
  15.0543333  83.1362365  55.2902577  14.1973668  83.6202460  55.3197440
  15.6412285  83.8574872  54.9679233  17.5928678  85.9769319  68.9644402
  18.5278200  85.8145608  69.1805670  17.2082239  86.0874628  69.8520842
  20.9514843  86.1019175  51.2248203  21.6931526  86.6943753  50.9220763
  20.9190652  85.5169581  50.4192570  26.6102477  81.8958790  68.5817238
  25.8610588  82.3871791  68.2115864  26.1521368  81.3209980  69.2334441
  27.4020164  85.9662815  67.1050182  28.2665545  86.3800448  67.3123923
  27.1294696  85.6663999  67.9874478  30.3143354  85.3493401  52.7977602
  29.8618392  84.7538224  52.1744680  30.3536980  86.1745243  52.2873265
  15.2604733  79.1726108  67.3785286  15.8332679  78.4665660  67.7688878
  14.7154201  79.3865888  68.1717883  22.1827330  81.3953635  50.7858470
  22.2701258  80.7850359  51.5307951  22.1300265  80.7751269  50.0292762
  21.9666630  80.3808567  67.0164652  21.2510097  81.0566082  66.9900227
  21.9289493  80.0764148  66.0756071  24.8938695  80.1864893  51.6888428
  24.6428571  80.7900232  52.4261624  25.6982189  79.7710408  52.0983024
  28.9264134  81.7729902  67.3988217  29.4743016  81.8580233  68.1886042
  28.0208648  81.8449859  67.7990035  16.8326871  77.1711061  68.2246851
  16.9720892  76.9704792  69.1811562  17.7642681  77.3923591  67.9814238
  20.7202701  79.3261196  53.5648771  21.3192668  79.2832239  54.3504626
  20.9893181  78.4821958  53.1243845  18.9684207  75.4650757  66.6241803
  18.5784060  74.6786919  66.2012942  19.5094134  75.8239069  65.8928141
  23.5661763  78.0223773  50.6212718  24.3606374  77.5280431  50.3486024
  23.9900001  78.8426990  50.9741098  27.6409118  79.6852379  66.0450197
  28.2370788  80.3913224  66.3834762  26.7831600  80.0078000  66.3903111
  28.4849690  77.2171197  67.6717051  29.1830602  76.7040984  67.2119406
  28.5040648  78.0381615  67.1388985  19.5063980  72.0014036  66.6272087
  19.5503351  71.4721001  65.7871375  18.6894704  72.5259287  66.4108864
  22.2999050  71.5450393  63.4486001  21.9851665  71.5618642  62.5126061
  21.5481391  71.1045523  63.8780532  22.1431759  79.8499474  64.3869198
  22.9733340  80.0976543  63.9576289  21.4859763  80.1060444  63.7074366
  24.8193679  77.4425216  65.6274329  25.1935225  76.9458158  66.3972708
  25.6362271  77.5415453  65.0888724  27.0237196  78.0332404  64.0115500
  26.9885895  78.6861799  63.2857708  27.3836988  78.6089653  64.7339579
  19.5859392  75.6134225  50.4927538  19.3132017  74.6693360  50.5620277
  19.4709910  75.7309170  49.5164805  20.6304866  86.0796212  65.5069887
  19.8962613  86.6065950  65.1553946  20.9193206  85.6015420  64.6953631
  22.0153050  74.0722310  66.6052450  22.5444365  73.7460885  67.3745174
  21.2447104  73.4789781  66.6670987  27.0408920  73.6554246  67.7624401
  26.5944279  72.9181425  67.2946767  27.9175896  73.2302355  67.9364115
  18.8239499  72.9779327  50.4546467  19.1604303  72.4899890  49.6802108
  19.4020617  72.6304280  51.1621317  23.3060998  87.0662110  65.6999930
  23.5773430  87.6021656  66.4768931  22.3749990  86.8837354  65.9219846
  22.0615219  71.3785809  51.4319961  21.3374808  70.8400434  51.0560943
  22.0856216  71.0372183  52.3507277  23.8618556  86.6079928  54.0281990
  24.8191543  86.7736764  53.9518612  23.7735618  85.8324918  53.4260617
  17.6628982  82.2017857  51.2392779  18.0882680  82.7114910  51.9619143
  18.0379400  81.3092789  51.4166101  14.7237267  84.7710432  58.6072542
  15.0610408  83.8531784  58.5421715  15.0147175  85.0042791  59.5159012
  19.7262387  82.8997243  56.7795277  19.4665253  82.2892094  57.5086480
  19.5078623  82.3203652  56.0102838  14.8276824  85.7991685  61.1263066
  14.6849457  85.9665763  62.0849356  15.2612422  86.6516800  60.8808554
  30.7695521  85.6761824  66.1505082  30.1477711  85.7030553  65.3751055
  31.0280848  84.7427083  66.1258388  32.0717468  82.7047110  51.1620860
  31.1112761  82.8630484  51.2866120  32.3560634  83.6052892  50.8907062
  31.3585950  79.2898037  53.4543711  32.1243960  79.9132155  53.5914513
  31.4189195  78.8081226  54.3236325  14.9216732  78.1004315  57.6193492
  14.2326301  78.0730048  56.9209145  15.7077040  77.8362010  57.0860854
  32.1848482  80.5234944  58.8045397  32.6583876  79.6866046  58.6821064
  32.5974562  81.0863099  58.1306812  32.1437046  79.9881420  50.7758988
  32.1990186  80.9741335  50.8049685  31.7146205  79.8242803  51.6409111
  27.8771217  73.0774262  52.2186975  28.2400597  72.6939867  51.4051954
  26.9393449  73.1843641  51.9894883  31.1936874  77.9209468  55.7580431
  31.1320710  76.9405011  55.6379071  30.6181749  78.0375441  56.5293748
  16.2778191  78.4099099  62.2944763  16.2607870  78.2058910  63.2605435
  16.1457621  77.5203971  61.9266035  30.4774340  77.1264915  65.7536833
  30.6945240  76.4259883  65.1329325  31.2807927  77.6537785  65.7964257
  15.5459395  75.4375569  66.3790471  14.7245663  75.2130015  66.8703897
  16.0547470  75.8678699  67.1102386  14.2550387  75.1178496  53.8886380
  13.4980344  75.3294903  54.4791099  14.2436380  75.9109614  53.3053896
  30.5017020  76.0557832  59.5297007  31.4770446  76.0955154  59.5107704
  30.3641471  76.2087511  60.5083169  30.3705263  76.4911929  62.1268157
  29.5426350  76.1042003  62.5148994  30.4726767  77.2810566  62.6685959
  16.8786455  74.0941132  51.9618095  17.5000837  73.6067581  51.3708005
  16.1029817  74.1685575  51.3584978  16.2586161  70.6050788  50.8422321
  16.9908186  70.8174052  51.4731052  16.7730781  70.4960941  50.0198293
  30.8219712  75.2561587  55.5165941  30.8505252  74.5052211  56.1312448
  30.5548991  74.8081779  54.6922535  16.0418571  69.4208778  60.7242939
  16.9238277  69.1532742  60.3609881  16.3164751  69.7383372  61.6081349
  30.0272346  86.9649915  57.6716719  30.6852434  86.8069120  56.9591415
  30.2330306  86.2047553  58.2621401  15.8775375  70.2256738  63.4563939
  15.7910120  70.5683954  64.3766534  15.3067729  69.4246335  63.5309832
  17.3305903  82.8855455  67.4842399  17.4235262  82.5847046  68.4339862
  17.2002351  83.8402511  67.6432908  21.2370098  84.6665398  63.2516428
  21.0018130  84.9780758  62.3550456  22.2194094  84.6215560  63.1638848
  23.5157387  70.6482419  67.2106978  23.3844305  71.5088562  67.6807249
  24.4403474  70.8134407  66.8804091  26.1014155  71.2369451  66.6778403
  26.8068656  71.2161900  65.9870786  26.5858748  70.7645470  67.4045506
  16.7781173  69.2097384  67.1015318  16.9852790  68.6204071  66.3303894
  16.9982244  68.5680460  67.8260721  16.9993803  86.1238561  65.1230225
  16.3322066  85.6640650  65.6876042  17.1473892  85.4050734  64.4569247
  28.0832447  71.5829285  64.8867797  28.6574653  71.8494877  64.1457731
  28.7924848  71.5609877  65.6069952  29.8542731  87.0503807  61.0439775
  29.5765523  87.9649821  60.8260252  28.9733715  86.6062108  61.0407366
  17.1096530  83.9214263  63.5923095  16.2867633  83.4016542  63.5322772
  17.4436421  83.8408631  62.6691842  20.6724821  85.5902798  60.6104210
  21.0156797  84.8360952  60.0976873  21.5064331  86.1042074  60.7401068
  23.2306979  86.5307175  61.0643298  23.7119855  86.3043421  60.2366827
  23.6331068  85.8741677  61.6781130  24.4803331  70.4298390  61.9506425
  23.8677639  70.6823910  62.6670316  24.1151070  69.5719023  61.6795287
  15.5373668  86.3950428  56.6093503  15.2840745  85.7870502  57.3490890
  14.8067793  87.0312120  56.6524672  15.8031351  70.3101180  54.1539686
  16.6104356  70.6565090  53.7104175  15.1732776  71.0357470  53.9584386
  22.3376457  72.7549656  57.2550801  21.7597959  72.0263356  56.9397899
  23.1981765  72.2900090  57.2857720  26.5833942  68.5418974  58.4654907
  27.4479418  68.0306631  58.3919047  26.9270737  69.3417106  58.9007679
  16.6141254  85.2311073  54.4117666  16.3685278  85.8901242  53.7345087
  16.3506745  85.7191114  55.2290121  18.1182507  70.8557586  52.8028480
  18.7262940  70.0771564  52.9249613  18.7803392  71.5765522  52.9485481
  20.4246256  70.9737763  55.9745371  19.7145596  70.3063330  56.0893699
  19.8703747  71.7807894  55.8498569  31.8158903  86.7866036  55.6287968
  31.5869060  85.8646256  55.3617935  31.3508709  87.2878964  54.9264923
  20.3302254  70.0695354  68.3585820  19.9676709  70.7001605  67.6993973
  21.1028987  69.7295760  67.8801230  19.7682259  87.5087989  53.2360905
  20.2017818  87.0435325  52.4832754  20.1195372  86.9845339  53.9843295
  18.6858219  83.5921491  53.4130388  18.0360251  84.1393543  53.8983913
  18.7484655  82.8135919  54.0079091  27.4691562  70.3042101  68.7510834
  27.4511003  70.1238932  69.7060418  28.2117025  70.9471140  68.6930770
  29.8340450  87.0256916  68.2327758  30.2769924  86.6080915  67.4524060
  30.3317397  86.6069035  68.9565247  26.3365470  77.3574815  39.2331712
  26.1625830  76.3930420  39.1918077  25.7107180  77.6679641  38.5351476
  24.4750123  79.2991831  41.2825084  23.8045120  78.7751067  41.7776700
  25.1998515  78.6350714  41.2518996  18.2417120  79.7506466  42.0483644
  17.5606011  79.2674546  42.5610823  18.9281576  79.8737669  42.7329322
  28.2828262  83.6775865  39.5345004  27.7508550  82.8742618  39.7553785
  29.0154791  83.5810137  40.1657293  18.6215271  83.7179002  42.5713159
  19.2957017  83.0820606  42.2305315  19.0176038  84.5559758  42.2563248
  16.8483236  74.7023308  35.7637508  15.8639486  74.7945906  35.7035176
  17.0127747  74.4042362  34.8286297  14.3783132  76.4604330  41.1189008
  15.1734074  75.9375294  41.3517766  14.7285045  77.0026100  40.3821109
  24.4039451  85.9612489  39.8913906  23.8821359  86.3048501  39.1307650
  25.1872710  86.5577007  39.8363238  23.3343627  81.7204695  41.7014655
  23.7206884  80.8491572  41.4358835  24.1101158  82.0938187  42.1777985
  15.8714450  72.8418583  43.7049482  15.7815074  71.9002541  43.9739921
  15.1545196  73.2414650  44.2472655  24.6601722  74.5967375  41.2062496
  25.1679760  73.8387580  41.5929850  25.1043433  74.6373819  40.3222223
  18.8781889  73.2839057  36.9150283  19.0991622  73.9383577  37.6086107
  18.0895965  73.7335434  36.5197421  28.8059882  72.4825237  38.0759580
  29.4677868  71.7852451  38.3244199  28.8322334  73.0205107  38.8911225
  16.5264202  74.9372028  42.0676530  17.3838730  75.1473188  42.5144001
  16.2499948  74.1674504  42.6212778  20.7545457  76.3441268  41.4918588
  21.5090073  76.8211010  41.8968451  21.1964931  75.4988838  41.2467294
  32.3656509  74.1958105  45.0212413  31.8983734  75.0490527  44.8455214
  33.0805690  74.5173658  45.6069240  19.3370131  70.7393079  45.4494788
  19.1300819  71.4399054  44.7731171  18.5807394  70.1460601  45.3014100
  25.6656892  80.9845204  37.0452575  25.2986452  81.2605746  36.1726542
  25.4112573  81.7664394  37.5801837  20.3628663  80.5866801  43.7291547
  20.0045578  81.2594979  44.3608874  20.5559970  81.1850667  42.9670459
  29.0166489  73.5334090  40.9743118  28.1341329  73.6817381  41.3557830
  29.3045359  74.4511998  40.7994787  18.6009963  72.6412974  43.7562070
  18.8624234  73.5756160  43.6032331  17.6239904  72.7310939  43.7219055
  19.5724404  82.6638938  45.2993552  20.1624073  83.3891354  44.9800203
  18.6981223  83.0863278  45.1384752  14.7822497  81.1046148  34.7514264
  14.5620995  81.7073472  34.0101120  14.9712846  81.7737328  35.4547606
  29.8995207  83.6159131  43.4699179  29.6566107  84.4215018  43.9767500
  30.2657435  84.0252243  42.6594376  31.8780760  73.4971228  41.8532070
  30.9134986  73.3766395  41.8506677  32.0503360  73.6895220  42.7915331
  22.1765193  70.0362072  39.6662373  22.4767799  69.3323172  39.0535300
  21.2684670  70.1801284  39.3454118  27.8190084  85.7889393  41.8326769
  28.0465455  85.3300314  41.0068400  27.2693456  86.5198756  41.4999057
  29.3652666  82.3121230  36.8895763  29.1640274  81.4079570  37.2350611
  28.8892123  82.8528654  37.5473986  27.6381517  80.4424228  43.5865822
  28.2686561  80.2731327  42.8514730  28.2344983  80.9294014  44.2041910
  24.8789436  78.3501262  37.1661690  23.9083342  78.4979162  37.1205595
  25.1869639  79.2804010  37.0465568  24.5153902  73.8573295  33.5913161
  23.6619270  74.2416923  33.9080466  25.1102649  74.6116821  33.7198133
  30.9477782  78.8974780  43.6349421  30.4180160  79.2580577  42.8812025
  31.7724766  79.4280917  43.5062719  28.7294074  79.7796251  37.5349634
  27.8413468  79.6613856  37.1542215  28.6623595  79.2089551  38.3346449
  28.1788497  75.8734933  44.7467897  27.7156299  76.7319684  44.8743968
  27.4100376  75.2899180  44.5651949  20.3341384  78.2668210  39.2163762
  19.9523784  77.4908878  38.7451603  20.5302906  77.8429628  40.0810727
  20.7051216  82.2433199  41.6045407  20.4140080  81.7547141  40.8066289
  21.6819889  82.0833385  41.5519847  18.9275245  75.3652094  43.3243656
  19.5394553  75.7492992  42.6490821  19.3164311  75.7782204  44.1336173
  29.0808777  85.5802817  45.2085952  28.7680730  86.4573821  44.9146288
  28.2916670  85.2452806  45.6710467  20.0118451  82.3675998  47.9277875
  19.0778346  82.4183056  48.2245696  19.8756553  82.4045691  46.9498637
  27.0626381  79.0229905  34.1229860  27.5481534  78.1920339  34.0224700
  27.7976287  79.6641782  34.2347151  18.6032816  78.8785368  46.6251849
  18.2397652  79.7789227  46.5073841  17.8081024  78.3455756  46.4011899
  24.8066314  83.5914416  38.2149182  25.5599932  84.0939833  37.8342700
  24.6210800  84.1523307  39.0007573  20.9885696  84.6637095  48.9803478
  20.9151571  85.2102775  48.1607246  20.6409457  83.8080489  48.6312039
  16.9497105  77.2260837  37.0618065  17.0590314  77.9456298  36.4028421
  16.9880513  76.4427686  36.4738663  32.6654363  85.3696289  50.3494081
  33.1700759  85.8990469  50.9934839  33.2883150  85.3494757  49.5947031
  14.4292937  80.3682722  43.2139078  14.3881010  80.4766914  42.2329456
  15.1764830  79.7248529  43.2691451  15.6104362  82.1998996  39.0955808
  15.4282013  82.4675812  38.1633912  16.5647627  82.0280822  39.0475370
  31.6319383  82.4910595  47.2345525  32.1524183  82.4410198  46.3946076
  31.8528489  81.6178409  47.6118793  25.7142072  86.0570317  46.0012050
  26.2024462  86.0477624  46.8510448  24.8577879  86.4498961  46.3148658
  27.5333369  86.8548239  35.5022895  27.3912636  86.4096840  36.3727151
  27.5618457  86.0533012  34.9235603  20.2405904  86.1642876  36.9261158
  19.9622896  85.2703297  37.1885763  19.4419030  86.6845307  37.1629339
  27.3831386  84.6866928  33.7629791  26.5335384  84.3325009  33.4505112
  28.0024775  84.0182029  33.3989666  27.0246249  85.5242113  37.8923495
  27.6235340  84.9381235  38.4139361  26.9878672  86.2941160  38.5066536
  31.7443489  74.8320696  48.0788859  31.5126760  75.7915929  48.0237113
  30.9254911  74.4527825  47.6958514  14.8140042  82.1783075  45.2852145
  14.6418065  81.5698163  44.5296956  15.4799914  81.6439657  45.7781899
  19.4135138  71.0610145  40.6103085  19.0735139  71.9435875  40.3953404
  20.0932569  71.2779362  41.2818500  23.6558319  73.6655838  45.6223581
  23.1073395  73.7819884  46.4337249  23.2227695  72.8578377  45.2548762
  29.1240376  74.3495709  46.8612074  28.3517865  74.4340505  47.4572251
  28.8442119  74.9616701  46.1394801  25.9565280  76.3703077  48.9526167
  26.1678502  75.4083731  48.9356359  26.8768209  76.7247527  49.0419916
  22.6413820  70.3529465  35.1910595  21.8976437  70.3334070  35.8166699
  22.9553725  69.4274379  35.2359230  21.7725340  71.5187771  42.0140387
  21.9124479  72.4263694  41.6637997  22.1130747  70.9885473  41.2593435
  19.1054600  75.8510300  38.3783313  18.6473887  75.2412291  39.0137855
  18.3202343  76.3368009  38.0400961  25.9772851  75.7535211  36.4067552
  25.6331459  76.6651594  36.3993513  26.5826480  75.7767710  35.6339602
  21.5817283  76.9253898  48.3809796  21.7777718  76.0020486  48.1381967
  22.4565100  77.2543976  48.6355068  25.8635613  74.6108559  38.8018865
  25.8864127  74.9769655  37.8748774  25.9077867  73.6499901  38.5733976
  17.2638977  73.3253464  47.2011158  16.6399689  74.0801001  47.2920183
  16.6167744  72.5839707  47.1460625  23.4958337  73.0010750  49.9185761
  22.9414482  72.4438803  50.5360037  24.0226028  73.4795007  50.6019431
  14.2555309  70.9370054  40.4748454  13.9602825  71.5848000  41.1455532
  14.8438545  70.3692871  41.0272464  14.7088177  74.8338663  31.6986129
  14.5191133  75.6379974  32.2235986  13.9224279  74.8138436  31.1134741
  25.5175116  76.8990367  42.4435188  25.0270062  76.8806375  43.2728083
  25.1737933  76.1012810  41.9912011  22.0558659  74.0013569  40.8755677
  22.1260958  73.6482780  39.9590042  22.9981279  74.2639100  41.0200299
  17.6158722  74.1036389  39.7191419  17.2062955  74.4246887  40.5533024
  16.8585975  73.6038231  39.3410618  22.1600828  74.8275734  34.4802681
  22.0219043  74.9481469  35.4524768  21.8255400  75.6927948  34.1609696
  26.0513753  72.6232934  42.3526698  26.1674672  73.0398397  43.2357062
  25.6862277  71.7552446  42.6121369  21.2536693  77.1843334  33.2418875
  20.7132386  76.6591039  32.6060766  21.9931433  77.4526807  32.6491093
  29.8136169  69.6103502  48.1492502  30.2606222  68.7398760  48.2311352
  29.9136711  69.7351480  47.1694633  16.5500003  80.9482113  46.9856012
  16.1086070  80.3374068  47.6226517  16.8638556  81.6385929  47.6152527
  22.5024396  77.9560938  42.9376216  22.6718851  77.4109686  43.7442992
  21.8734428  78.6043454  43.2959286  15.5083596  72.5988416  38.7488992
  15.1037073  71.9226391  39.3448857  15.7504967  72.0410594  37.9915600
  20.1291767  76.5791893  45.5379339  19.9686588  77.4624795  45.9298474
  21.1113223  76.5588917  45.5528423  19.0059235  81.2313718  35.9810687
  18.2535738  80.5972981  35.9247636  19.7093062  80.6713748  35.5710022
  29.6121974  79.9609337  41.5829201  30.3690607  80.3551908  41.1142557
  29.2701487  79.3523175  40.8867599  25.0780338  71.7221271  35.3166558
  24.1890788  71.2988200  35.2981103  24.8943159  72.5039324  34.7428045
  24.7339947  80.0797880  47.8169583  24.6898081  79.1981908  47.3832340
  23.8080691  80.1418055  48.1492957  27.7181210  75.6162521  34.2940341
  28.5611363  76.0597144  34.0442475  27.9090889  74.7051885  33.9901643
  19.2180528  80.7566629  39.7425571  19.5598766  79.8918004  39.4075943
  18.7305103  80.4172185  40.5402296  24.1924815  81.9613817  34.9009161
  24.1601939  82.8136109  34.4133049  23.4221837  82.0714185  35.4940464
  16.0905571  77.7706061  46.1845694  15.6167081  78.3125626  46.8523403
  15.9808821  76.8795058  46.5867722  19.3844742  78.4005941  49.2197419
  19.2000923  78.6933446  48.2945685  20.2072042  77.8751486  49.0430736
  25.1927660  82.7576521  47.4841587  25.0337625  81.7872484  47.4833039
  24.4308601  83.0589898  48.0196860  29.9546312  76.9604803  33.4880375
  29.8934515  76.9891515  32.5170811  30.7047948  77.5553837  33.6539887
  30.6294051  79.7493058  46.1933688  30.1318978  80.5789143  45.9980906
  30.7502010  79.4187408  45.2740625  31.4147613  84.0634984  36.2379727
  30.7025400  83.4219034  36.4650435  31.0215901  84.4433254  35.4090407
  26.9206206  81.3817014  40.0233838  26.8229845  80.6945906  39.3444334
  26.2320945  81.1237187  40.6595296  22.5116801  82.1073279  37.3823051
  23.1965287  82.7068594  37.7453808  21.6967039  82.5803570  37.6436356
  14.5524208  77.1498129  33.2470514  15.5340859  77.1592101  33.3482030
  14.4131971  78.0253433  32.8380395  22.2060635  79.3690665  37.1468505
  22.3249807  80.3263375  37.3394132  21.6695802  79.0954499  37.9142477
  24.0515665  84.6059316  44.1429512  24.6645558  85.0229509  44.7898810
  24.5648200  83.8009886  43.9188460  18.1058294  69.1013975  37.4559899
  17.5007860  68.6882073  38.1055276  17.4602346  69.4298930  36.8007798
  25.6984102  82.4492421  43.0469668  26.2365172  81.6608893  43.2935211
  26.4041997  83.0615592  42.7755124  29.2470355  82.8468824  32.6335039
  29.0819885  82.0603452  33.2024640  28.9657614  82.4881708  31.7647006
  27.6581610  83.6862363  47.0479903  27.5883706  84.5007770  47.6059771
  26.7152331  83.3765387  47.1307908  15.6182487  87.1228390  33.5099575
  15.8144839  87.8771119  32.8966918  15.4448006  87.6392847  34.3288224
  15.5066331  71.2298181  47.2004198  14.6718759  71.2327938  47.6968868
  15.9919447  70.5110948  47.6826227  29.0677417  80.8428954  34.5038817
  29.1350096  81.4456670  35.2780419  29.8951902  80.3226910  34.6269631
  14.9962287  84.8903338  47.9334680  15.1289007  83.9518333  47.7119581
  14.1750679  85.0765961  47.4173452  23.3828011  83.4301874  49.5441875
  22.9583376  82.6663441  50.0167260  22.5698610  83.9289465  49.3025158
  21.3551251  84.0072050  34.1287062  21.1333576  84.7868482  33.5664343
  20.4441341  83.7237986  34.3700049  17.0149895  79.4371721  35.2059668
  16.2169604  79.9583177  34.9733102  17.4494501  79.3846522  34.3268545
  26.2811607  73.8255350  44.7789256  26.7070967  73.0877559  45.2656044
  25.3785624  73.7948004  45.1671751  30.0084588  73.2896056  35.6670022
  29.3507726  73.0853174  34.9654376  29.5178735  72.9723202  36.4570496
  23.9025953  84.3350152  33.4665215  23.9004922  84.0850856  32.5182429
  22.9468577  84.1674497  33.6777331  21.5005523  75.0192851  37.0907970
  20.7903210  75.3568257  37.6673039  21.8594351  74.2923551  37.6385809
  22.9618942  76.4089409  45.1315346  23.5923889  76.8408887  45.7608187
  23.2391417  75.4737596  45.2434931  26.0509593  71.9926044  38.0122998
  25.7792403  71.8500910  37.0822713  27.0247284  72.0386110  37.9088628
  22.7896975  86.7868204  37.7912461  23.2599624  86.6974339  36.9249336
  21.8833039  86.5274958  37.4944344  19.8810383  72.8621421  34.3540751
  20.7685294  73.2526389  34.2181709  19.6989526  73.1558172  35.2716082
  30.4101147  72.3775040  45.5475086  29.9421986  73.0965186  46.0444486
  31.2362976  72.8807980  45.3216732  28.8292529  78.1746969  39.6892007
  27.8976889  77.8300887  39.6861041  29.2972164  77.3531235  39.9685978
  18.6806683  79.6633514  32.9272621  19.4831691  79.5227950  33.4758886
  18.9709466  79.2366250  32.0891211  17.2497206  76.7616394  33.3323946
  17.1982568  75.7745722  33.3380020  18.2201434  76.8745649  33.3616337
  30.8917001  85.0294488  41.1987863  31.0173844  85.8449515  41.7225338
  31.7963921  84.9062151  40.8404225  18.4118840  87.3450595  41.0996194
  19.2053387  86.8256112  41.3278468  18.8343197  88.1982664  40.8324407
  15.1423576  83.0866705  36.5532547  14.2571772  83.5235068  36.4890593
  15.7075282  83.8235597  36.2255252  17.6540054  86.2491009  50.2169080
  18.6271150  86.2688773  50.2319094  17.4477631  86.1912529  51.1636383
  21.0166409  86.0675374  32.4392938  21.7510618  86.6694142  32.1408656
  20.9965863  85.4785562  31.6385594  26.1625097  82.4251389  50.4822696
  25.6912641  82.5922595  49.6517093  25.7626626  81.5789984  50.7638260
  27.5418133  86.0744769  48.3141550  28.4894839  86.0484145  48.5994057
  27.2307906  86.7958229  48.9119210  30.4071919  85.3666335  34.1658025
  29.8440766  85.0376570  33.4485764  30.2903985  86.3280035  34.0882889
  15.2768623  79.1820342  48.5948083  15.8496245  78.4711914  48.9763450
  14.7255536  79.3802362  49.3870381  22.2729660  81.3922168  31.9982657
  22.0904279  80.8132742  32.7502283  22.1621338  80.7757602  31.2441129
  22.0197749  80.4239698  48.2247313  21.3090796  81.1033823  48.1893866
  21.9864045  80.1092853  47.2884328  25.0098250  80.2124263  32.9059084
  24.6924795  80.7978980  33.6312960  25.7511893  79.7595425  33.3848061
  29.1012713  81.9715052  48.5260234  29.9797182  82.2070531  48.1590138
  28.5371516  82.6062812  48.0233394  16.8516372  77.1866945  49.4398022
  16.9736829  76.9811460  50.3982797  17.7856035  77.4270727  49.2209054
  20.7310677  79.3565648  34.7941608  21.3365899  79.3085649  35.5731178
  20.9861783  78.5086174  34.3516174  19.0054603  75.3980147  47.8100328
  18.5126113  74.6328082  47.4585593  19.4071868  75.7534900  46.9904415
  23.5307197  78.1129808  31.9112131  24.3041103  77.5881758  31.6430022
  23.9802587  78.9323040  32.2310454  27.7018540  79.6472570  47.8744877
  28.2655371  80.3862003  48.1991584  26.8190875  79.9715770  48.1319654
  28.5374276  77.2287022  48.6852516  29.3608325  77.1748772  48.1340284
  28.2832844  78.1605854  48.4765302  19.5143011  72.0071065  47.8416734
  19.5791069  71.5119619  46.9845289  18.6951764  72.5304397  47.6372189
  22.3443191  71.4192061  44.6367529  22.0552965  71.4767109  43.6902941
  21.5099617  71.1201417  45.0445041  22.1948997  79.8640133  45.5820929
  22.9883883  80.1739584  45.1251759  21.4956915  80.0860611  44.9313143
  24.8577011  77.5043765  46.7367458  25.2445093  77.0844773  47.5431516
  25.6896052  77.7174456  46.2522246  27.1179386  78.3377024  45.4428730
  27.2027754  79.0161709  44.7358502  27.5217646  78.8292574  46.1940938
  19.5637058  75.6211638  31.7312747  19.3292293  74.6668317  31.7952946
  19.4447420  75.7400710  30.7559239  20.7709824  86.1337180  46.7145537
  19.9621114  86.6026631  46.4525419  20.9375223  85.5960576  45.9035316
  22.0439034  74.0398484  47.8349104  22.5614623  73.7237464  48.6116072
  21.2113848  73.5516853  47.9687122  26.8587246  73.7234100  48.6641038
  26.1195483  73.1259387  48.4627328  27.5326416  73.0843944  48.9755047
  27.0586712  70.3822098  33.9440600  27.1104499  69.5260177  34.4342580
  26.3256292  70.8062529  34.4525835  18.8458761  72.9563626  31.6442856
  19.1805478  72.4756331  30.8620351  19.4317888  72.6031236  32.3422744
  23.4343785  87.1276009  46.9139130  23.3438369  88.0248191  47.2938182
  22.4999971  86.8467383  46.8789333  21.9296599  71.4346773  32.7405201
  21.2967390  70.7913638  32.3698274  22.1287360  71.0216805  33.6068483
  23.8358803  86.6441153  35.2949493  24.7735890  86.8881998  35.2152205
  23.8018044  85.8568959  34.7104832  17.7002201  82.2016489  32.4545421
  18.1002223  82.7173679  33.1863764  18.0614782  81.3094076  32.6528326
  14.7057904  84.7146846  39.9299784  15.0951780  83.8198575  39.8480909
  14.9924202  84.9491082  40.8422866  19.8316074  82.8371344  38.0184263
  19.5455775  82.2290317  38.7398631  19.5504588  82.2957873  37.2418973
  14.9046239  85.7385336  42.4202337  14.7067166  85.9348722  43.3611877
  15.3503653  86.5829021  42.1705519  31.5347063  85.1563120  46.4412832
  30.6550182  85.3446443  46.0365441  31.3892874  84.2253725  46.7216356
  32.1117872  82.6672186  32.6148241  31.1373115  82.7976786  32.6399925
  32.3789682  83.5434188  32.2482281  31.4113875  79.4589672  34.7821479
  32.1588637  80.1026276  34.8699622  31.5437985  78.9425098  35.6043314
  14.9228103  78.0668487  38.8606519  14.2304332  78.0648764  38.1644872
  15.7074188  77.8288020  38.3152889  32.8234481  80.3428134  40.5480621
  33.0970919  79.5563875  40.0312775  33.2626051  81.0512944  40.0229045
  29.1326914  81.8715462  45.3318967  28.6529887  82.5156481  45.8937932
  29.5089217  82.4936404  44.6571084  32.5272483  79.6971833  32.1691020
  32.5746297  80.6729001  32.0819847  31.9543402  79.6253958  32.9599215
  28.3087000  72.8242629  33.5188150  28.5794332  72.6517743  32.5876451
  27.8170853  71.9856704  33.6945172  31.2373865  78.0867083  37.2674936
  30.5240192  77.4377434  37.1281684  30.7266188  78.8297954  37.6515025
  16.2716030  78.4093275  43.5088181  16.2621485  78.1943863  44.4716368
  16.0450396  77.5428121  43.1328398  30.7480003  77.2201030  47.2172694
  30.8464061  76.8567857  46.3085277  30.7898749  78.1852218  47.0075073
  15.5477249  75.4496918  47.6107328  14.7179772  75.2278668  48.0899720
  16.0435859  75.8858195  48.3470442  29.0064119  71.9767287  49.4712346
  29.7356180  72.6183585  49.4296222  29.3550159  71.2715476  48.8789706
  14.2499973  75.1253640  35.1059992  13.4995579  75.3457486  35.7016145
  14.2410543  75.9170181  34.5206502  30.4491143  76.0241996  40.2884355
  31.0025209  75.4335422  39.7214322  31.1313023  76.3357327  40.9146981
  30.8507711  76.3697432  44.6018563  29.8791641  76.2263904  44.5122223
  30.9269488  77.2501878  44.1615499  16.8940967  74.0862368  33.1681177
  17.5180232  73.5982741  32.5815408  16.1212327  74.1614863  32.5619127
  16.2584372  70.5959078  32.0730975  16.9961411  70.8103031  32.6961171
  16.7660216  70.4767032  31.2475063  16.0100051  69.4246066  41.9509667
  16.9003511  69.1615808  41.6046856  16.2646295  69.7307483  42.8450484
  32.1128285  74.1571491  39.1942416  32.2297357  73.9753930  40.1589432
  32.2038527  73.2540350  38.8435329  30.2537618  69.6503489  45.4513474
  30.4573964  70.6073063  45.3459506  30.0132495  69.4270837  44.5201258
  29.9005495  86.5230302  39.0042178  30.6132692  86.5198365  38.3375391
  30.2543783  85.9082252  39.6689820  15.8504596  70.2282573  44.6667397
  15.7795793  70.5580114  45.5929484  15.2624303  69.4372883  44.7365523
  17.3707861  82.8911070  48.7196866  17.4323131  82.5975042  49.6720052
  17.2637485  83.8495546  48.8605156  21.2416451  84.6703757  44.4745569
  20.9905352  84.9720503  43.5769658  22.2207900  84.6151552  44.3658445
  23.7114711  70.6846896  48.4850744  23.5926400  71.5537940  48.9354660
  24.6657681  70.7646818  48.2405112  26.3619501  70.6995998  47.9104474
  26.7909936  71.1477174  47.1369840  26.7518098  69.8113089  47.8173154
  32.7893282  86.9473803  44.8277002  31.9743649  87.5019795  44.8129960
  32.4758606  86.2426295  45.4490990  16.8150134  69.1970426  48.3382658
  17.0225128  68.5958450  47.5767128  17.0131185  68.5592440  49.0728085
  17.0526693  86.0653142  46.4964394  16.3271222  85.6426336  47.0098590
  17.1750407  85.3746544  45.8009269  26.8349704  69.2761844  44.6224395
  26.1202471  69.5953764  44.0225965  26.3809887  68.4942647  45.0087368
  27.6425389  71.5981571  45.7281037  27.4915999  70.7565973  45.2297947
  28.5990705  71.7220044  45.5586434  29.8690368  87.3937569  42.7876297
  29.5528068  88.0764398  42.1405607  29.1594531  86.7216630  42.6366354
  17.1270327  83.9090173  44.8343638  16.2935972  83.4097473  44.7385782
  17.4676564  83.8644278  43.9096508  20.6290168  85.5782486  41.8401782
  20.9531168  84.8878602  41.2337945  21.4648315  86.0920700  41.9732453
  23.1652272  86.4542890  42.3035612  23.6650273  86.2865798  41.4717725
  23.6118695  85.8132677  42.9005232  24.5933288  70.1973101  43.3283681
  23.8604837  70.5896658  43.8490327  24.1107221  69.4810320  42.8641868
  28.9383376  70.6613278  41.1009859  29.5686685  70.6149985  40.3398900
  28.8918794  71.6351232  41.2091449  30.6646088  70.8053547  39.0193304
  30.8065647  70.0031165  38.4850194  31.5032896  70.8048471  39.5514606
  15.5439610  86.3232305  37.8800154  15.2841329  85.7754382  38.6608517
  14.6547516  86.6654901  37.6292755  15.8345084  70.3357450  35.4166186
  16.6300971  70.6705402  34.9425003  15.1969353  71.0516368  35.2092787
  22.2312943  72.7298166  38.4673061  21.5906096  72.0859042  38.0809843
  23.0077321  72.1459997  38.5717005  26.7853254  69.1404285  40.1618455
  27.5353317  69.6576899  40.5396726  26.2783734  69.8549336  39.7398050
  30.0338784  69.6370486  35.8689018  30.3443121  70.2210721  35.1642540
  29.2940842  69.1745306  35.4475339  16.6578059  85.2028440  35.6685333
  16.4427891  85.8625243  34.9822084  16.3862385  85.7017909  36.4773241
  18.1239167  70.8459569  34.0321448  18.7649699  70.0943413  34.1482745
  18.7608945  71.5948240  34.1626552  20.3489887  70.9836157  37.3579361
  19.6369226  70.3085349  37.3910699  19.8064049  71.7790512  37.1390683
  22.9762113  87.4680647  50.1128074  23.7825188  86.9304068  50.0479503
  23.2462059  88.2548171  49.5808692  31.7896610  86.6650426  36.9981092
  31.6762470  85.7449544  36.6706041  31.3422044  87.1615455  36.2822600
  20.2400685  70.1855183  49.6928049  19.9365245  70.7617143  48.9579272
  20.8317572  69.5798437  49.2248042  19.6880252  87.4421611  34.4011787
  20.1814721  86.9859758  33.6831157  20.0596482  86.9883308  35.1835770
  18.6951810  83.5839886  34.6532648  18.0265887  84.1427024  35.1027180
  18.7279765  82.8168277  35.2641325  28.1916358  69.3460305  50.7062232
  27.2794962  69.6659436  50.6290821  28.6467038  69.9073179  50.0485457
  30.1199777  86.4237540  49.3551133  30.9293267  85.8830573  49.4893233
  30.2201022  87.0416239  50.1253477  26.4243321  77.3477071  20.4089376
  26.2413274  76.3842305  20.4271840  25.7653766  77.6287356  19.7311833
  24.4842825  79.3417430  22.5505922  23.7289158  78.8863289  22.9961845
  25.1625820  78.6285693  22.6651323  18.2402639  79.7711398  23.2805696
  17.5617413  79.2779716  23.7881503  18.9293070  79.8821942  23.9649293
  27.8679086  83.6765816  21.6246639  27.4691699  82.7817353  21.4757724
  28.7560668  83.4165838  21.9287716  18.5855585  83.6694841  23.7530985
  19.2929964  83.0751899  23.4112640  18.9177929  84.5290077  23.4371297
  16.8611692  74.7358122  16.9890430  15.8750131  74.8081619  16.9355932
  17.0240994  74.4282740  16.0566181  14.3900983  76.4624648  22.3405681
  15.1789136  75.9376905  22.5913861  14.7556415  77.0004576  21.6094818
  24.7177716  86.5266251  21.0588368  24.0805371  86.5586713  20.3103949
  25.5057201  86.1667083  20.5913341  23.4225197  81.8315006  22.7925164
  23.7516459  80.9221133  22.5797499  24.1682471  82.1290317  23.3641079
  15.8578016  72.8469811  24.9195610  15.7762005  71.9075488  25.1984730
  15.1517319  73.2490533  25.4750260  24.6778399  74.6104511  22.4644626
  25.1553268  73.8371002  22.8607624  25.1243866  74.6264640  21.5817833
  18.8740443  73.2742957  18.1265604  19.0860812  73.8894347  18.8574933
  18.0925818  73.7462523  17.7443369  28.8574917  72.4154526  19.4502426
  29.5587664  71.7908340  19.7907010  28.7931382  72.9910724  20.2505374
  16.5287308  74.9368827  23.2831126  17.3865886  75.1421025  23.7322538
  16.2476125  74.1677567  23.8356977  20.7504927  76.3683243  22.6973608
  21.4795548  76.8598877  23.1313778  21.2157980  75.5289164  22.4767787
  32.6509587  74.2993693  26.3090235  32.0611980  75.0864209  26.1944221
  33.2417216  74.6520308  27.0189731  19.2820280  70.7223066  26.6891877
  19.1044704  71.4157014  26.0006703  18.5208521  70.1385743  26.5355232
  25.5582375  80.8169535  18.1146212  25.2001331  81.1260870  17.2482357
  25.2821901  81.5767648  18.6746124  20.3857163  80.6169679  24.9277528
  20.0087494  81.2658709  25.5737714  20.5806073  81.2347768  24.1856908
  28.8444997  73.7111120  22.0127814  28.0542862  73.9513178  22.5211506
  29.2996180  74.5765534  21.9476818  18.5895402  72.6292309  24.9558367
  18.8603286  73.5619919  24.8144103  17.6137617  72.7296865  24.9363466
  19.5517213  82.6505845  26.5235064  20.1222639  83.3968296  26.2225677
  18.6660610  83.0589836  26.3873161  14.7656339  81.0914172  15.9686880
  14.5660874  81.6998959  15.2272090  14.9586232  81.7549488  16.6767016
  29.7772180  83.5994267  24.6308378  29.6243977  84.3660138  25.2255714
  30.5547298  83.8985005  24.1355852  31.8246743  73.3065852  22.8240555
  30.9254734  73.3440376  23.1835405  32.3578234  73.6081396  23.5768239
  22.2541439  70.0714520  20.8519389  22.4802717  69.3379687  20.2418438
  21.3019760  70.1680157  20.6761789  27.8138279  86.1661682  22.9583886
  27.9672592  85.3299157  22.4772603  27.3620123  85.8580348  23.7542462
  29.5341441  82.2344830  18.0569069  29.2578577  81.3286344  18.3645069
  29.0867017  82.7737603  18.7298512  27.7101617  80.3268335  24.7675351
  28.3662481  80.1703587  24.0569738  28.2701837  80.8222287  25.4094994
  24.8442162  78.2179006  18.3453293  23.8724422  78.3603324  18.3207535
  25.1424578  79.1507627  18.2016759  24.5351345  73.9177014  14.7419990
  23.6935483  74.2980929  15.0914521  25.1566852  74.6308498  14.9548753
  30.9868474  78.8374415  24.8724030  30.5106693  79.1476827  24.0644515
  31.8527884  79.2935952  24.7193271  28.4715737  79.9329049  18.8221269
  27.6878990  79.6064887  18.3487513  28.6263553  79.1994323  19.4581104
  28.2399474  75.7807594  25.9896945  27.7511429  76.6204730  26.1214668
  27.4916797  75.1556588  25.8768351  20.3406493  78.2527722  20.4620977
  19.9506610  77.4744954  19.9980908  20.5474960  77.8255820  21.3248400
  20.7615017  82.3146420  22.7883798  20.4369879  81.7795666  22.0326218
  21.7332446  82.1432050  22.7093678  18.9271600  75.3677228  24.5348903
  19.5390482  75.7523854  23.8607701  19.3169680  75.7774622  25.3454937
  29.1201775  85.4824952  26.4887181  28.9531422  86.4414462  26.5266250
  28.4248239  85.1431301  27.0839338  19.9836764  82.3715789  29.1703895
  19.0573141  82.4661776  29.4824564  19.8316432  82.3880972  28.1955055
  27.1084670  79.0259632  15.2468189  27.6172046  78.2003794  15.1499180
  27.8400418  79.6713211  15.3694554  18.5958021  78.8950849  27.8692116
  18.1872791  79.7845754  27.8163363  17.8176512  78.3416391  27.6366393
  24.7793240  83.2224167  19.3477479  25.3722680  83.9378841  19.0548412
  24.9744535  83.1893009  20.2989107  21.1400995  84.6070314  30.1895588
  20.9872853  85.1782371  29.3999358  20.7203712  83.7736664  29.8681367
  30.3679870  69.4379609  13.8120579  30.2696840  69.5796250  14.7865136
  31.0868832  70.0999436  13.6407016  16.9578476  77.2239379  18.2964504
  17.0800020  77.9315552  17.6286143  16.9987847  76.4300015  17.7217961
  32.6937309  85.2538098  31.6074900  33.1658056  85.7914185  32.2696154
  33.3241756  85.2820813  30.8603560  14.4167452  80.3538066  24.4458034
  14.3750336  80.4657871  23.4662631  15.1684982  79.7157841  24.5001521
  15.5949458  82.1947639  20.3250412  15.4139139  82.4591280  19.3930162
  16.5484378  82.0188975  20.2797287  31.6119645  82.3419364  28.3831940
  32.2609545  82.3067936  27.6353544  31.5966867  81.3913200  28.6190218
  25.7503482  86.1625676  27.2487733  26.1943298  86.1096648  28.1206255
  24.8682248  86.5141525  27.5384652  27.4522413  86.9138410  16.5606219
  27.3888914  86.4500452  17.4138587  27.4971458  86.1334145  15.9494662
  20.2951999  86.1685776  18.2030902  19.9831105  85.2720683  18.4158346
  19.5043420  86.7010580  18.4362413  27.2789732  84.6728758  14.9446275
  26.4869942  84.2921167  14.5176526  27.9629148  84.0458238  14.6239260
  26.8972852  85.4284569  19.8132130  27.2360598  84.7388416  20.4420637
  27.7115075  85.9972198  19.7910301  31.5283344  74.8317594  29.5533945
  31.4816445  75.7952250  29.3597117  30.6978669  74.5433436  29.1051253
  14.8291801  82.1318700  26.5439005  14.6543694  81.5228390  25.7911196
  15.5050105  81.6077077  27.0316673  19.4914631  71.0010610  21.7937637
  19.1106057  71.8756594  21.6147311  20.1555187  71.2273037  22.4826056
  23.6316898  73.7615930  26.8140547  23.0989399  73.8368288  27.6399274
  23.2403542  72.9311166  26.4498512  29.2394244  74.3063890  28.1259665
  28.4295630  74.2053697  28.6721971  28.8911900  74.8805518  27.4089708
  26.1515414  76.2712299  30.1108929  26.3636222  75.3058175  30.0813014
  27.0595915  76.6154990  30.2949406  22.5938250  70.3935635  16.4594702
  21.8496658  70.4241097  17.0881572  22.8411882  69.4488003  16.5030994
  21.7556800  71.5489128  23.2341555  21.9060809  72.4643703  22.9096362
  22.1834008  71.0361410  22.5160243  19.1181173  75.8723597  19.5974655
  18.6510513  75.2719395  20.2351521  18.3388954  76.3634640  19.2526343
  25.8963764  75.6490348  17.5755387  25.5751608  76.5693887  17.6221828
  26.5390610  75.7167071  16.8348588  21.5721937  76.8722588  29.5593678
  21.7334001  75.9297864  29.3569267  22.4714982  77.1974922  29.7069088
  25.8279091  74.6035273  20.0329659  25.8379660  74.9508324  19.1002842
  25.8889271  73.6393826  19.8264422  17.2837178  73.3391826  28.4222101
  16.6540591  74.0898622  28.5071900  16.6415725  72.5933861  28.3675438
  23.3054520  73.0048346  31.1546230  22.7648059  72.4505371  31.7883899
  23.9321746  73.3869904  31.8139203  14.2627233  70.9397709  21.7097081
  13.9696445  71.5822740  22.3861889  14.8515116  70.3668972  22.2569917
  14.7150552  74.8526712  12.9272037  14.5265600  75.6543289  13.4562582
  13.9224795  74.8289788  12.3508671  25.4143451  76.9716561  23.6428335
  25.1788187  76.8005627  24.5630126  25.1174181  76.1425339  23.2094692
  22.0752000  74.0319814  22.1035376  22.1561106  73.6823455  21.1878866
  23.0163971  74.2879901  22.2647953  17.5838209  74.1408752  20.9145791
  17.1926158  74.4485134  21.7635389  16.8254928  73.6253806  20.5591780
  22.1788416  74.8348087  15.7011651  22.0396405  74.9425306  16.6749739
  21.8423409  75.7025289  15.3926767  25.9553994  72.5881287  23.6393777
  26.1328182  72.9557150  24.5328194  25.5912263  71.7114730  23.8791619
  21.2529262  77.1928552  14.4634694  20.7075443  76.6604789  13.8374494
  21.9964395  77.4400083  13.8671727  29.9367117  69.5448881  29.8675852
  30.6722057  68.9979677  30.2501644  30.1888190  69.5036260  28.9203903
  16.6161524  80.9596017  28.2467399  16.1517535  80.3638198  28.8818567
  16.8935547  81.6728379  28.8683386  22.4150497  78.0366957  24.1637744
  22.6830473  77.4671689  24.9266048  21.7621609  78.6100690  24.5991523
  15.5033395  72.5986187  19.9801472  15.1065872  71.9270083  20.5872890
  15.7601768  72.0301753  19.2359861  20.1457743  76.6027570  26.7367128
  19.9824354  77.4757964  27.1495914  21.1261927  76.5741745  26.7723916
  19.0040984  81.2493972  17.2025789  18.2590921  80.6060650  17.1492247
  19.7137329  80.6959859  16.7947008  29.8282251  79.9435520  22.7077985
  30.6732625  80.2007337  22.2894480  29.4658175  79.3477104  22.0111006
  25.0666110  71.6787975  16.6037544  24.1641473  71.2815697  16.5951346
  24.8920556  72.4896464  16.0765702  24.7171060  80.1268041  28.9324893
  24.6918879  79.2041609  28.5933558  23.8061821  80.1892333  29.3013577
  27.6778805  75.5933691  15.5098499  28.4481084  76.1507060  15.2653724
  27.9716283  74.7229442  15.1817701  19.2855421  80.7537892  20.9921541
  19.6187357  79.8809960  20.6653549  18.7738536  80.4224171  21.7784214
  24.1448718  81.9607166  16.0654242  24.1511569  82.8209503  15.5910879
  23.3574070  82.0783500  16.6319112  16.0815033  77.7838073  27.4180109
  15.6214537  78.3265608  28.0956844  15.9681455  76.8918131  27.8180056
  19.4212615  78.4075492  30.4578217  19.2228888  78.6991207  29.5360309
  20.2302106  77.8670455  30.2694298  25.0906114  82.8274665  28.4146537
  25.0322625  81.8494773  28.5117800  24.4414708  83.1043696  29.0921599
  29.5888108  77.4284668  14.7531509  29.7769793  77.4287719  13.8013181
  30.3082598  77.9905787  15.0964180  30.6165828  79.7279522  27.3875435
  30.0515462  80.5067536  27.1708510  30.7677464  79.3865558  26.4733410
  31.4044047  84.2801241  17.5066071  30.7974876  83.5186713  17.6458038
  31.0313089  84.6258207  16.6557673  26.7007181  81.2731176  21.2205342
  27.0461843  80.7244386  20.4925613  26.0855818  80.6443878  21.6489385
  22.3719403  82.0104243  18.5327265  23.0900442  82.5722072  18.8879460
  21.5837709  82.5097746  18.8266493  14.5474019  77.1616186  14.4755735
  15.5293115  77.1623679  14.5786912  14.4150643  78.0408624  14.0744203
  22.1625815  79.2832121  18.3654301  22.2652756  80.2486810  18.5263976
  21.6349154  79.0265140  19.1457581  24.0687324  84.6198004  25.2710854
  24.5808069  84.9925214  26.0206085  24.5352537  83.7648992  25.1543928
  18.1565866  69.0922136  18.7351616  17.6200217  68.7234075  19.4648435
  17.4526023  69.3484156  18.1094830  25.7173579  82.3387712  24.3201796
  26.1383259  81.4893561  24.5927890  26.4797718  82.7751257  23.9011134
  29.2966782  82.9308161  13.8594488  29.1521819  82.1167125  14.3984059
  28.9371883  82.6225082  12.9997613  27.6366933  83.6997544  28.2834413
  27.5270564  84.4889639  28.8701475  26.6891340  83.3978012  28.2699989
  15.6256711  87.1273183  14.7477724  15.7726671  87.8533496  14.0887792
  15.5587605  87.6957234  15.5593421  15.5163425  71.2463556  28.4172264
  14.6864019  71.2506967  28.9225496  16.0044897  70.5268367  28.8966225
  29.1723655  80.8111478  15.6436778  29.2139245  81.3649545  16.4545800
  29.9771028  80.2587364  15.7812728  15.0811176  84.9195378  29.0655832
  15.1582173  83.9568288  28.9502672  14.2372370  85.0864529  28.5802416
  23.5350097  83.3811859  30.7803394  23.0729057  82.6269731  31.2405953
  22.7349209  83.8995111  30.5218040  21.3354290  84.0246028  15.3509966
  21.1108074  84.8020794  14.7883948  20.4260322  83.7344368  15.5904529
  17.0258985  79.4458821  16.4258694  16.2208761  79.9537435  16.1912022
  17.4610820  79.3936222  15.5472326  26.3397551  73.7330116  26.1071741
  26.7317223  72.9716089  26.5875530  25.4344873  73.7342351  26.4874187
  30.0470011  72.6666741  16.9806521  29.3550786  72.7723523  16.2908598
  29.4855579  72.5949004  17.7834314  23.8758536  84.3568956  14.6775612
  23.9078767  84.0684705  13.7401345  22.9233410  84.1624339  14.8732158
  21.5028626  75.0063033  18.3091429  20.7956456  75.3505626  18.8859579
  21.8641625  74.2854592  18.8635845  23.0244244  76.4558918  26.3091904
  23.6278850  76.8475409  26.9870779  23.2608985  75.5059813  26.4165438
  26.0817262  71.9692962  19.2916287  25.8157829  71.8356243  18.3615389
  27.0540724  72.0200790  19.2043703  22.8442196  86.8250786  19.0252117
  23.2792918  86.7108276  18.1413145  21.9320234  86.5337207  18.7717726
  19.8984384  72.8683382  15.5660794  20.7851505  73.2657065  15.4428149
  19.7060252  73.1540833  16.4845098  30.6962522  72.4635463  26.7022431
  30.1574820  73.0777290  27.2531457  31.4935236  73.0284438  26.5707181
  28.9215168  78.1835464  20.8343952  27.9907011  77.8364771  20.8355948
  29.3836125  77.3745201  21.1655028  18.6763892  79.6710328  14.1428431
  19.4802880  79.5396745  14.6926455  18.9717848  79.2434483  13.3068320
  17.2425491  76.7717862  14.5535191  17.2008126  75.7841322  14.5619551
  18.2104485  76.8948690  14.6071381  30.9606627  85.4376007  21.9835452
  31.3213483  85.9699697  22.7179036  31.8007385  85.1160005  21.5797234
  18.4386282  87.3839125  22.2974956  19.2234583  86.8647371  22.5474740
  18.8594647  88.2312186  22.0263565  15.1388590  83.0768293  17.7633389
  14.2495760  83.5047434  17.7032401  15.6972165  83.8199996  17.4408489
  17.5075093  86.1915756  31.4588730  18.4425765  86.2169047  31.7241068
  17.0612573  86.3091871  32.3167705  20.9794795  86.1036856  13.6766769
  21.7395239  86.6726604  13.3716383  20.9351214  85.5125505  12.8769122
  26.2097019  82.2274327  31.3762880  25.3962700  82.6025958  30.9992575
  25.8602439  81.4201953  31.8064283  27.5594221  86.0960450  29.5449489
  28.4950036  86.0658601  29.8753121  27.2279015  86.8125043  30.1452677
  30.3900659  85.3551998  15.2674389  29.9535453  84.7567965  14.6352424
  30.5602915  86.1339556  14.7095307  15.2834031  79.2046360  29.8210962
  15.8491337  78.4923710  30.2103842  14.7299138  79.4119100  30.6103602
  22.2091891  81.3841790  13.2407714  22.1323974  80.7783989  13.9899301
  22.1289329  80.7699665  12.4816226  22.0000237  80.4261270  29.4532987
  21.2812491  81.0964697  29.4235543  21.9412187  80.0856617  28.5279849
  24.9512493  80.1624670  14.1415499  24.6535159  80.7536972  14.8702629
  25.7241339  79.7342502  14.5913696  29.1038529  81.9463901  29.8345834
  29.9213855  82.2377565  29.3849989  28.4543157  82.5684323  29.4421910
  16.8385418  77.1877114  30.6639842  16.9677146  76.9950532  31.6238859
  17.7777476  77.3665442  30.4190405  20.7269759  79.3628904  16.0043139
  21.3154037  79.2924095  16.7958259  20.9753079  78.5133215  15.5589931
  18.9421739  75.4688713  29.0509337  18.4974874  74.6671196  28.7159421
  19.3999061  75.7798772  28.2446446  23.5332709  78.0509539  13.0911842
  24.3220443  77.5214474  12.8786055  23.9669118  78.8745579  13.4250797
  27.7236845  79.5623154  29.1490624  28.2790823  80.3108201  29.4646264
  26.8350013  79.8989184  29.3732773  28.7395054  77.2412478  30.2467771
  29.5186894  77.1246530  29.6451376  28.4208661  78.1109725  29.9097137
  19.5737600  72.0196505  29.0517396  19.6038286  71.4889149  28.2136550
  18.7462105  72.5325236  28.8609131  22.4187146  71.4713366  25.8473187
  22.0651144  71.5137189  24.9250703  21.6507819  71.0917274  26.3084219
  22.1362882  79.8045483  26.8234142  22.9615552  80.0632680  26.3926930
  21.4713481  80.0797379  26.1585243  24.8796068  77.4848330  28.0479609
  25.3004811  77.0321487  28.8229082  25.6941516  77.6837803  27.5269321
  27.1058179  78.2640376  26.6659201  27.2266900  78.9309259  25.9549737
  27.5184994  78.7415823  27.4193426  19.5765114  75.6274107  12.9539597
  19.3421548  74.6728378  13.0185798  19.4588305  75.7449143  11.9782296
  20.7304365  86.1386743  27.9719666  19.8385752  86.4847871  27.8003771
  20.8824753  85.6166041  27.1497932  21.9886119  74.0459426  29.0377045
  22.5143044  73.7314901  29.8152300  21.2033166  73.4725875  29.1265249
  27.1447702  73.7169987  29.8743140  26.5632200  72.9397168  29.7051864
  27.8695038  73.2584094  30.3667100  26.9525033  70.3477107  15.1580358
  27.1529898  69.5536658  15.7072747  26.2505649  70.7566829  15.7189247
  18.8506925  72.9694135  12.8793193  19.1889692  72.4663356  12.1139103
  19.4247611  72.6273729  13.5934647  23.3885781  87.1457027  27.9991374
  23.3421832  88.0007307  28.4790264  22.4590505  86.8514755  28.0675409
  21.9625430  71.4269412  13.9589659  21.3063836  70.8040680  13.5939443
  22.1202055  71.0349168  14.8430467  23.7859857  86.5689718  16.4925709
  24.6943168  86.8524126  16.2909613  23.7150254  85.7805805  15.9056386
  17.7030293  82.2189806  13.6905187  18.1067992  82.7279675  14.4251345
  18.0684111  81.3256898  13.8771588  14.7158300  84.7354565  21.1554068
  15.0792213  83.8292783  21.0855149  14.9886008  84.9640217  22.0743318
  19.8032382  82.8447919  19.2593315  19.5508931  82.2193699  19.9793606
  19.5290304  82.3010388  18.4820296  14.8914629  85.7660650  23.6381065
  14.6685425  85.9534902  24.5767900  15.3109376  86.6266350  23.3999698
  31.5635310  85.0194163  27.7165701  30.6812399  85.2056371  27.3269307
  31.4271885  84.0881430  28.0041460  32.1669851  82.5989026  13.7685765
  31.1991385  82.7493879  13.8304968  32.4548870  83.4904600  13.4727173
  31.4661538  79.3431489  15.9648174  32.2656385  79.9133672  16.1035457
  31.5129428  78.8222996  16.8068040  14.9319545  78.0783735  20.0701233
  14.2380169  78.0591371  19.3766832  15.7152524  77.8250859  19.5291541
  32.8501267  80.2798301  21.6877342  33.1856948  79.5047889  21.1790604
  33.3442239  80.9965427  21.2229218  29.0560946  81.8213180  26.5786308
  28.5689737  82.4365536  27.1646950  29.4096424  82.4580826  25.9158939
  32.5992376  79.8173932  13.3540298  32.5913526  80.8028276  13.3275427
  32.0568088  79.6728680  14.1570980  28.2967095  72.7955317  14.8305488
  28.5688621  72.6733424  13.8919305  27.7316103  71.9960478  14.9373577
  31.4745914  77.9316602  18.3321842  31.2927426  76.9679533  18.2205045
  30.8112126  78.1550245  19.0081551  16.2761616  78.4126633  24.7402724
  16.2656507  78.2105746  25.7065307  16.0680659  77.5362839  24.3763471
  30.7764174  77.2553268  28.5283850  30.8898873  76.8578977  27.6334361
  30.7845226  78.2110767  28.2759959  15.5333672  75.4539034  28.8319268
  14.7056293  75.2286143  29.3141408  16.0308802  75.8871724  29.5692387
  29.1433964  72.1421080  30.8986686  30.0380753  72.5156041  30.8007136
  29.2990468  71.2348851  30.5439919  14.2542155  75.1135447  16.3244006
  13.5060906  75.3127643  16.9310639  14.2359719  75.9188240  15.7597409
  30.4378450  76.0469711  21.5340113  30.9326330  75.4468759  20.9211595
  31.2247082  76.4144939  22.0213948  30.9394567  76.3398050  25.9548910
  29.9895132  76.1397877  25.7895845  31.0218865  77.1793995  25.4437575
  16.8982566  74.0951223  14.4011401  17.5221773  73.6069095  13.8148919
  16.1229949  74.1643574  13.7980009  16.2522599  70.5992404  13.2897887
  16.9897347  70.8131291  13.9133587  16.7616207  70.4668962  12.4673139
  31.0128701  75.2337771  18.0778146  31.4068153  74.8235692  18.8936488
  30.5079211  74.4631979  17.7459051  16.0253434  69.4224367  23.1662071
  16.9131899  69.1495951  22.8238519  16.2766747  69.7193109  24.0643238
  32.0474886  74.1916170  20.2794093  31.9622318  73.8409564  21.2066859
  32.9220051  73.7848255  20.0591838  30.1103955  69.8503530  26.8863881
  30.5032350  70.7480109  26.7706593  30.2035063  69.5012086  25.9811221
  32.3447990  71.2737006  13.5532369  33.2914299  71.1070798  13.3326415
  32.4671456  71.7248027  14.4237445  32.6631363  72.3734416  16.0414169
  31.7641008  72.4392900  16.4400530  32.9145068  73.3262964  16.0570816
  29.4101810  86.4768002  19.9909576  30.1998611  86.6040714  19.4129345
  29.8622493  86.0901452  20.7817173  15.8488742  70.2244469  25.8850851
  15.7942346  70.5555024  26.8119873  15.2689630  69.4287218  25.9687012
  17.3637644  82.9549714  29.9622360  17.4319519  82.6451638  30.9099321
  17.2297432  83.9084290  30.1249034  21.2102507  84.6917813  25.7150569
  20.9566325  85.0228021  24.8283961  22.1842811  84.6190458  25.5987671
  23.5635164  70.7272660  29.6630455  23.4002359  71.5812059  30.1365568
  24.5253704  70.8756548  29.4470943  26.1743635  71.1666250  29.3575968
  26.7323038  71.1694619  28.5467705  26.6785086  70.5306922  29.9114419
  32.7724236  86.8275667  26.0296204  32.0427798  87.4641300  26.1896644
  32.5015461  86.1146571  26.6554458  16.8072945  69.2093715  29.5585960
  17.0024892  68.6096685  28.7925310  17.0315799  68.5745718  30.2884377
  17.1998706  86.0023084  27.7204266  16.4506098  85.6274542  28.2449307
  17.2414141  85.3161376  27.0098561  26.7916449  69.2456336  25.7175312
  26.0607184  69.5533401  25.1359291  26.3557044  68.4660438  26.1306035
  27.6050079  71.3913399  27.0640634  27.3302442  70.5983610  26.5269042
  28.5756760  71.2403435  27.0571186  29.7615475  87.8125265  23.9556666
  29.4647179  88.5835471  23.4311044  29.1500297  87.1250959  23.6012569
  17.1099137  83.8603639  26.0467447  16.2682583  83.3672658  26.0057654
  17.4144170  83.7760650  25.1145623  20.7174918  85.5801071  23.0777350
  21.0081927  84.7987679  22.5741905  21.5727460  86.0687144  23.1504260
  23.2791262  86.5205770  23.3808921  23.8307657  86.4643702  22.5658994
  23.7038998  85.8230428  23.9250898  24.5497493  70.2040379  24.4803190
  23.8749243  70.6088051  25.0677935  24.0332678  69.4563963  24.1139849
  28.6488069  70.6270420  22.3666505  29.3995801  70.7229205  21.7313705
  28.5049459  71.5644395  22.5963421  30.6179091  70.7830404  20.5551399
  30.4546912  69.8123187  20.4349461  31.5470012  70.7484871  20.8797802
  15.5783110  86.3380400  19.1051206  15.3257946  85.7897912  19.8893584
  14.6814919  86.6567112  18.8482366  15.8114370  70.3136615  16.6101691
  16.6136976  70.6583572  16.1565413  15.1775946  71.0355742  16.4147255
  22.2095691  72.7135880  19.6995704  21.5689938  72.1070513  19.2555344
  22.9096898  72.0665972  19.9244527  26.6878678  69.0776664  21.1627979
  27.4075223  69.5460214  21.6631865  26.2113900  69.8586516  20.8161328
  30.0754477  69.5903931  16.4874486  30.1097158  70.4606774  16.9163199
  29.2262181  69.2408070  16.8133360  16.6522403  85.2064857  16.8800237
  16.3507504  85.8289037  16.1909126  16.3953731  85.7096488  17.6909464
  18.1195891  70.8544140  15.2476044  18.7503293  70.0956201  15.3725340
  18.7611057  71.5960403  15.3899224  20.3707286  70.9828848  18.4784659
  19.6699784  70.3015999  18.5733015  19.8054493  71.7715064  18.2972287
  23.0568966  87.4477164  31.3472193  23.9378965  87.0770741  31.5098767
  23.2839582  88.2051184  30.7598944  31.5728659  86.8654943  18.4180769
  31.5865423  85.9360811  18.0879582  31.3164064  87.3327208  17.5943861
  20.2753748  70.1085988  30.9262301  20.0554933  70.6614917  30.1515076
  21.0226850  69.5906809  30.5907280  19.8397992  87.5599858  15.6797181
  20.2539560  87.0595494  14.9398211  20.1407664  87.0269236  16.4406970
  18.6871469  83.6047605  15.8834572  18.0001922  84.1506984  16.3220489
  18.7213638  82.8367812  16.4939464  27.3771938  69.4134369  31.1425996
  27.3083240  69.7068736  32.0739206  28.3512528  69.3743653  31.0390422
  30.1163593  86.4322944  30.5972203  30.9130666  85.8749443  30.7365619
  30.2379418  87.0594827  31.3604140  24.3141372  79.3114551   3.8899087
  23.5150775  78.8486179   4.2418661  24.9916245  78.6313244   4.1224700
  18.2516394  79.4773893   4.6784103  17.5836468  79.0236086   5.2291141
  18.9030652  79.7414738   5.3580772  27.7572481  83.6545126   3.4446147
  27.5587413  82.8249146   2.9527593  28.7210106  83.7160614   3.3057824
  18.5187839  83.7410414   5.0233966  19.2604885  83.1849309   4.6902626
  18.7531552  84.5972742   4.6244895  14.5422234  76.6466612   3.7721554
  15.2013193  75.9607615   4.0432832  15.1184868  77.4223567   3.6989191
  23.3544412  81.8424020   4.1442032  23.6861535  80.9318462   3.9451658
  24.1694541  82.2110351   4.5609566  15.8772761  72.7962952   6.1888607
  15.7745317  71.8498885   6.4427286  15.1631912  73.1938627   6.7351190
  24.8690969  74.5954822   3.5940654  25.1756472  73.8007760   4.1154406
  25.6242115  74.6939187   2.9944873  16.4500353  74.9887719   4.7020238
  17.3184740  75.1538953   5.1478916  16.1819094  74.1717036   5.1872318
  20.6828260  75.9452117   4.1971064  21.3422035  76.6498184   4.3577467
  21.2671984  75.2118781   3.9111759  32.7864879  74.2742847   7.5639326
  32.1730996  75.0214908   7.3519820  33.2711713  74.6659049   8.3162013
  19.2590259  70.7175669   7.9201426  19.1039701  71.3994993   7.2150853
  18.5272807  70.1087234   7.7233342  20.3402725  80.6283154   6.1501304
  19.9900044  81.2690259   6.8192868  20.5496331  81.2590993   5.4260285
  29.3076423  73.8331800   4.0680111  28.6626773  73.9545558   4.7813286
  29.4685125  74.7537098   3.7882331  18.5836554  72.6025574   6.1607573
  18.8148471  73.5574172   6.1392571  17.6026847  72.6694059   6.1685279
  19.5219394  82.6362887   7.7696249  20.0947677  83.3856262   7.4788530
  18.6375262  83.0507290   7.6409399  29.9128120  83.5389550   6.0616884
  29.6984736  84.3913389   6.4970702  30.2865340  83.8683358   5.2145551
  31.9840840  73.4936517   4.2202452  31.0043504  73.5176345   4.2413230
  32.2028103  73.9427828   5.0499025  22.1447296  70.4695482   2.2429514
  22.2896431  69.7716562   1.5937153  21.1643150  70.5101782   2.2734631
  27.9870290  86.0764202   4.7372088  27.8318074  85.2323514   4.2670965
  27.5325919  86.7055012   4.1315240  27.5231035  80.4241074   6.1355590
  28.2017772  80.2867215   5.4334348  28.0703214  80.9326305   6.7836508
  31.0629755  78.7557529   6.0616197  30.4853366  79.2093341   5.4008353
  31.8864720  79.2907051   5.9357413  28.2645166  75.7841237   7.1363764
  27.8043274  76.6280923   7.3431228  27.4981315  75.1666255   7.1375540
  20.7492239  82.4850149   4.0398211  20.4333745  81.8344794   3.3627404
  21.7159484  82.2586527   4.0247286  18.8050004  75.3437304   5.9480733
  19.4874593  75.6066043   5.2676259  19.2226330  75.7823593   6.7321175
  29.1609878  85.6361461   7.6897171  28.9982217  86.5662255   7.4419521
  28.2553526  85.3335072   7.8801150  19.9813800  82.3748917  10.4072090
  19.0522371  82.4605966  10.7141007  19.8340490  82.3922899   9.4312854
  18.6130339  78.9123479   9.0748236  18.2161982  79.8079221   9.0303016
  17.8106087  78.3697237   8.9017116  21.0413450  84.6472418  11.4390086
  20.9192234  85.2122956  10.6394832  20.6561947  83.8042309  11.1004233
  32.6853798  85.3581473  12.8737820  33.2133725  85.8862332  13.5035275
  33.2787734  85.3576575  12.0946065  14.4858317  80.3221146   5.6001534
  14.4538746  80.4583295   4.6223688  15.2115211  79.6615762   5.6507749
  31.6284162  82.4265294   9.7239370  32.1806834  82.3282385   8.9072495
  31.7897646  81.5541546  10.1306683  25.6891575  86.0401065   8.4634115
  26.2011097  86.0207253   9.2996710  24.8492353  86.4471484   8.7975304
  31.6316188  75.0610578  10.8988532  31.4275510  75.9602492  10.5269396
  30.8294689  74.5898879  10.5721475  14.8126203  82.0709562   7.7264833
  14.6658870  81.4697227   6.9616948  15.5035541  81.5658059   8.2105857
  19.5498778  70.8974527   2.9295513  18.9109951  71.6122965   2.6876738
  19.9002501  71.2708012   3.7663592  23.6527987  73.7955340   8.0301645
  23.1377327  73.8985585   8.8661952  23.2617086  72.9437750   7.7150523
  29.3343222  74.3292035   9.3726404  28.5465074  74.1975905   9.9470394
  28.9502388  74.9138451   8.6872988  26.0624849  76.2705289  11.3277717
  26.3016519  75.3123251  11.2925030  26.9556566  76.6396226  11.5284612
  21.7013785  71.5509062   4.6954520  21.8763777  72.4682990   4.3746674
  22.0465110  71.0483255   3.9192701  21.5817317  76.8827640  10.8056440
  21.7567892  75.9464953  10.5893752  22.4549753  77.1824843  11.0988482
  17.2902435  73.3438271   9.6596940  16.6491920  74.0838863   9.7501864
  16.6592913  72.5883868   9.6007053  23.3283468  72.9925894  12.3541230
  22.7937183  72.4361638  12.9915525  23.9328356  73.4061650  13.0180381
  13.4595676  70.9045418   3.3676579  13.5930773  71.8223849   3.6859483
  14.3165446  70.5019888   3.6013333  25.6112487  77.0346049   4.7455450
  25.6459132  76.9377909   5.7076205  25.1657371  76.2055974   4.4819807
  22.2913718  73.8573576   3.4101696  22.3659779  73.4793865   2.5199721
  23.2142354  74.1858822   3.5427308  17.7852233  72.9487517   2.6708774
  17.9536336  73.7858516   3.1309349  16.8831277  72.7417272   2.9558695
  25.7576183  72.5309770   4.9240073  26.0338067  72.8596667   5.8041443
  25.4157225  71.6423180   5.1692392  29.5310251  70.1182781  10.5846375
  29.7835854  69.2162691  10.8870540  29.7002157  70.0077963   9.6149850
  16.6126747  80.9446889   9.4646428  16.1465006  80.3639655  10.1108404
  16.8945568  81.6686776  10.0720531  22.3165169  77.9462591   5.2604196
  22.6114290  77.4232299   6.0466242  21.6489413  78.5179800   5.6757618
  20.1158565  76.6330175   8.0064717  19.9277437  77.5055905   8.4120577
  21.0946773  76.6216867   8.0637166  29.5233281  80.0070904   4.2564085
  30.0524375  80.6620865   3.7763657  29.3380360  79.3560003   3.5382169
  24.7134401  80.0662466  10.2479347  24.6720984  79.1691033   9.8465246
  23.7917793  80.1309760  10.5914410  19.5423947  80.5178380   2.5851848
  19.2520787  79.9496664   1.8602220  19.0290962  80.1273338   3.3367713
  16.0966501  77.8057230   8.7444062  15.6386621  78.3380787   9.4327771
  15.9783641  76.9069029   9.1274003  19.4234488  78.4116750  11.6741496
  19.2339971  78.7168876  10.7558822  20.2332628  77.8719875  11.4855840
  25.1232932  82.7534494   9.8669675  24.9835621  81.7804176   9.8919951
  24.3877776  83.0497890  10.4404753  30.6829364  79.7019176   8.5207857
  30.1463438  80.5144843   8.3641544  30.7576425  79.3776343   7.5918425
  27.0897002  81.1823828   2.4814345  27.4464862  80.3298549   2.1994450
  26.2098442  80.9439682   2.8078209  24.0369033  84.5579201   6.6812655
  24.6377980  84.9499251   7.3582014  24.5851470  83.7932430   6.4006352
  25.7584781  82.5450635   5.3033345  26.2832437  81.7919673   5.6574694
  26.4531927  83.0026169   4.7831054  27.6238837  83.6141175   9.5290230
  27.5609887  84.4564278  10.0403303  26.6696834  83.3370407   9.5857491
  15.5360306  71.2392147   9.6193713  14.6818397  71.2039210  10.0816808
  16.0235729  70.5251376  10.1073080  15.0610291  84.9365872  10.2760759
  15.1089055  83.9762359  10.1237913  14.2286757  85.1464616   9.7868928
  23.4157182  83.4124498  12.0084644  22.9840518  82.6496618  12.4784509
  22.6041648  83.9194448  11.7729255  26.3395187  73.8428367   7.3123913
  26.7385367  73.0810692   7.7937233  25.4297296  73.8207753   7.6870601
  23.0141256  76.4840290   7.4586253  23.6121988  76.8940796   8.1294686
  23.2521076  75.5385696   7.5883692  30.6848322  72.5063603   7.8643877
  30.2070056  73.1326777   8.4596538  31.5120848  73.0195068   7.7263117
  28.9381175  78.0556032   2.4965714  28.1540313  77.4924479   2.4529660
  29.6467674  77.3788059   2.6075378  30.8002133  84.4708523   3.6320572
  30.9360956  85.4311343   3.7028750  31.6968124  84.1886512   3.3356459
  18.5257702  87.3263663   3.8381296  19.3182783  86.7858272   4.0181278
  18.9388993  88.1122117   3.4150672  17.4674778  86.1762807  12.7164829
  18.4105156  86.1261874  12.9453980  17.0607988  86.2798222  13.5958388
  26.1564950  82.4360910  12.9664774  25.6097110  82.6202059  12.1867944
  25.7957130  81.5722913  13.2514606  27.4843792  86.0733309  10.7362382
  28.4374687  86.0478053  10.9955499  27.1839691  86.7897094  11.3439384
  15.2675243  79.2145388  11.0760333  15.8364786  78.5069147  11.4692085
  14.7091505  79.4200245  11.8619514  22.0000245  80.4330781  10.6792764
  21.2863371  81.1091562  10.6526746  21.9503940  80.1110170   9.7461929
  29.0937970  81.9102894  10.9870176  29.9567777  82.1925005  10.6145674
  28.4986149  82.5391165  10.5109385  16.8347933  77.1883962  11.8877379
  16.9705819  76.9934860  12.8468545  17.7747423  77.3507538  11.6340468
  18.9330818  75.4755794  10.2867758  18.4801995  74.6736069   9.9631521
  19.3844124  75.7766334   9.4728352  27.6967399  79.5601044  10.2810242
  28.2525174  80.3094388  10.5959984  26.8105014  79.8820126  10.5342206
  28.6742730  77.2660559  11.3398049  29.4377560  77.1525327  10.7311443
  28.3560157  78.1478275  11.0355695  19.5678053  72.0027105  10.2730708
  19.5763686  71.4713283   9.4340408  18.7488071  72.5321794  10.0920613
  22.4489725  71.4427342   7.2522778  22.0678176  71.4772190   6.3378928
  21.6856148  71.0849989   7.7385505  22.1451683  79.8607801   8.0432356
  22.9516694  80.1440914   7.5920334  21.4595612  80.0871743   7.3820744
  24.8861949  77.4876086   9.2045600  25.2713802  77.0348759   9.9961899
  25.7165237  77.6766360   8.7106053  27.1482591  78.2261391   7.8390653
  27.1969765  78.9648539   7.1854650  27.5389246  78.6839146   8.6211086
  20.6860071  86.1640139   9.2130823  19.7806761  86.4616825   9.0172189
  20.8710374  85.6207808   8.4101100  22.0134907  74.0531096  10.2506357
  22.5393265  73.7272699  11.0241536  21.2266887  73.4812403  10.3343763
  27.2110115  73.7637937  11.0897578  26.6489461  72.9707056  10.9285680
  27.9139530  73.3445135  11.6425270  23.4017486  87.1648939   9.3123605
  23.3496716  88.0322322   9.7638033  22.4656164  86.8906270   9.3306952
  14.6984944  84.0093711   3.0123036  15.4195601  84.3221143   2.4424383
  14.8585574  84.5761160   3.8116645  15.0512150  85.8568244   4.9342173
  14.7554072  86.1102205   5.8368375  15.3854327  86.7287469   4.6225145
  31.5525885  85.1219178   8.9215627  30.6624414  85.3248137   8.5453460
  31.4075305  84.1842840   9.1803488  32.9755448  80.6544445   2.9249253
  33.0335397  80.2661651   2.0439071  33.1580392  81.5933368   2.7516482
  29.0605206  81.7978569   7.8590526  28.5895994  82.4500442   8.4227649
  29.4684583  82.4241479   7.2036500  16.1970390  78.2149209   6.0751283
  16.1829600  78.1706005   7.0659975  16.1257153  77.2654674   5.8693531
  30.8338528  77.2259584   9.5737763  30.9716220  76.8456359   8.6777330
  30.8677944  78.1890691   9.3415560  15.5293482  75.4433984  10.0644190
  14.6964604  75.2182231  10.5383356  16.0242280  75.8638194  10.8113150
  29.2063826  72.2554175  12.2342434  30.1585231  72.2900015  12.4517119
  29.2226788  71.5121150  11.5757332  30.7767644  76.0659418   2.9992558
  31.1616095  75.2184589   2.6970313  31.6046907  76.4775286   3.3706164
  30.9758757  76.2141921   6.9742344  30.0044332  76.0655392   6.8908301
  31.0379120  77.0965811   6.5292193  16.0147443  69.6140128   4.3472983
  16.9127852  69.2736284   4.1200125  16.1639824  69.8720718   5.2807039
  30.0585795  69.8977675   7.9569691  30.4463689  70.7938355   7.8159754
  30.0138036  69.5957139   7.0153670  15.8373103  70.2132845   7.0845258
  15.8050928  70.5365214   8.0148679  15.2119253  69.4498407   7.1647579
  17.3581678  82.9309221  11.1852265  17.4323098  82.6403197  12.1381322
  17.2062375  83.8840899  11.3280044  21.2046684  84.6673546   7.0116658
  20.9946189  85.0059557   6.1158337  22.1791654  84.5527993   6.9261374
  23.6277617  70.7108590  10.8628097  23.4449125  71.5612787  11.3359264
  24.5872385  70.8742025  10.6560677  26.2599060  71.2120484  10.5997148
  26.8226315  71.2110609   9.7961121  26.7536392  70.5761001  11.1624998
  32.7483921  86.9742543   7.2055038  31.8903546  87.2882759   6.8629709
  32.4396035  86.3486678   7.8999849  16.8173108  69.2062060  10.7868965
  17.0403645  68.6017657  10.0322293  17.0248455  68.5782867  11.5281625
  17.2515212  85.9885952   9.0055877  16.4707074  85.6384356   9.5011064
  17.2765603  85.3154783   8.2803044  26.8422257  69.3365034   7.0900641
  26.0943905  69.5906380   6.5073165  26.4646023  68.5318302   7.5086483
  27.6256243  71.5920991   8.2382477  27.3907815  70.7422108   7.7743527
  28.6002916  71.5258413   8.1921112  29.9553707  87.7442746   5.4880250
  29.7738803  88.4191357   4.7964109  29.2633751  87.0781249   5.2410819
  17.0925771  83.8647969   7.3080334  16.2435026  83.3954141   7.1987870
  17.4319638  83.8306439   6.3810493  20.7934575  85.5317178   4.3662997
  21.0289548  84.6662873   3.9838014  21.6781374  85.9609347   4.3995808
  23.3990763  86.4225401   4.8047130  24.1974622  86.4026216   4.2534061
  23.6541481  85.7810576   5.5110506  24.5337359  70.2282032   5.8563521
  23.8751256  70.6352759   6.4632722  23.9891802  69.5246554   5.4549742
  29.4947441  70.8637216   3.4450024  30.4805922  70.7853414   3.3179104
  29.4331920  71.8301517   3.5803788  27.1386129  69.3154144   3.2036774
  27.9299840  69.8936421   3.2637779  26.6765060  69.6966694   2.4502273
  23.0273803  87.4138012  12.5522965  23.8481936  86.9032978  12.4698022
  23.2695738  88.2262731  12.0501980  20.2578885  70.1432720  12.1591653
  20.0182456  70.6937465  11.3866471  20.9652554  69.5926349  11.7923386
  27.3077017  69.5056856  12.5143190  27.0447510  69.8148861  13.4139405
  28.2782027  69.5955686  12.5872117  30.0913091  86.4677336  11.7994454
  30.8975828  85.9137819  11.8720371  30.2385844  87.0554264  12.5872542
  26.0687767  58.5479611 189.6095624  25.9861713  57.5738406 189.4968682
  25.6425217  58.8356971 188.7590310  24.8451920  60.6266599 190.9132267
  24.2158183  60.0448993 191.3712180  25.3673971  59.9529701 190.4140166
  28.1664328  65.1291470 189.9311742  27.7777704  64.2541748 190.1515081
  29.0695647  65.0230948 190.2878140  18.2565702  64.7840946 192.1142279
  19.1140091  64.3247244 192.0071032  18.5593699  65.7086438 192.1717586
  16.8172934  55.8955213 185.9519334  15.8357298  56.0180848 185.8991733
  16.9668631  55.6088114 185.0098882  14.2822777  57.3948922 191.1699080
  15.1417236  57.0516101 191.4896245  14.5954090  58.0380646 190.4927341
  24.4144107  66.9473710 189.6638773  23.7647898  67.3942034 189.0791368
  25.0471579  67.6665079 189.8221674  23.3232547  62.8344286 191.6445610
  23.8238222  62.0376460 191.3633333  24.0381019  63.4870921 191.7003566
  24.4828932  55.4561247 191.3552490  25.2047081  55.1649923 191.9229476
  24.9602628  55.6386126 190.5134155  18.8811280  54.5231323 187.0579831
  19.1423691  55.2392141 187.6744228  18.0597734  54.9331558 186.6840808
  28.8090377  53.5746962 188.2136916  29.4631951  52.9377789 188.6167679
  28.8114441  54.2555245 188.9114274  16.5093682  56.1006117 192.3177813
  17.2415693  56.5556323 192.7617060  16.3076498  55.3872692 192.9436289
  20.9266491  57.8022199 191.4199920  21.0388375  57.7913706 192.3801306
  21.1901949  56.8803255 191.1935708  25.6156334  62.1097927 187.1276152
  25.2232200  62.4956211 186.3087315  25.4071999  62.8264092 187.7610169
  29.1467226  55.0603371 191.3613230  28.2969962  55.4124841 191.6605255
  29.5493226  55.8719884 190.9661885  14.7783451  62.3101386 184.9193663
  14.5338762  62.9044714 184.1768206  14.9530896  62.9911807 185.6164926
  31.9272568  54.6013000 191.7743481  30.9678562  54.6896684 191.9284365
  32.2367465  55.5061601 191.9504897  22.2698319  51.2562392 189.7905031
  22.5024194  50.5687506 189.1241095  21.3074007  51.3170856 189.6459213
  27.6292565  67.1099277 191.8335684  27.7303013  66.3439450 191.2340990
  27.0453651  67.6832861 191.3063974  29.4022716  63.5441023 187.0331582
  29.2655177  62.6248484 187.3743438  28.9114761  64.0472784 187.7056044
  24.8533560  59.5538654 187.4224030  23.8889977  59.7360111 187.3294190
  25.1917576  60.4742523 187.2593561  24.5377260  55.0216787 183.8405660
  23.6827547  55.4198496 184.1337266  25.1232483  55.7921352 183.8925277
  28.7215531  60.9915832 187.5677105  27.7942912  61.0125784 187.2714853
  28.6527225  60.3929687 188.3437792  20.2981120  59.5389781 189.3866218
  19.8887705  58.7899729 188.8964837  20.6144670  59.0345722 190.1814896
  20.8862979  64.0417760 191.3614786  20.5295973  63.3399179 190.7730958
  21.7752201  63.6484060 191.5523711  27.1525316  60.2972416 184.3041665
  27.7245403  59.5229727 184.1440550  27.8378854  60.9927437 184.4356684
  24.7529326  64.6954338 188.2005229  25.5996750  65.0200377 187.8398183
  24.5771823  65.4147422 188.8612789  30.4327184  50.5788575 182.8246309
  30.3256059  50.7617628 183.7905354  31.1180405  51.2672359 182.6210871
  16.9697499  58.4661077 187.2150752  17.0510790  59.2067712 186.5732362
  16.9775380  57.7028860 186.6011712  15.4661457  63.4548696 189.1931375
  15.2494496  63.6994950 188.2593430  16.4315639  63.3799282 189.1312421
  27.5340581  68.1325119 185.6369726  27.4586860  67.6866833 186.5176938
  27.5621583  67.3268971 185.0629051  20.2368058  67.3487506 187.0687976
  19.9891909  66.4557467 187.3718861  19.4614972  67.8682689 187.3685087
  27.2946523  65.9172995 183.9314120  26.4828421  65.5623982 183.5244304
  27.9547323  65.2758826 183.5927122  27.2867430  66.9978749 188.1292559
  27.6508935  66.2968577 188.7216512  27.3161756  67.7603863 188.7430248
  19.4683246  52.0813768 190.5855170  19.1629480  52.9710831 190.3481522
  20.1207552  52.2968079 191.2939510  22.5997174  51.6562070 185.4513319
  21.8361690  51.6773963 186.0576264  22.8257296  50.7060897 185.4630245
  21.5296895  52.6785405 192.1885066  21.7190656  53.6121501 191.9785966
  22.1318735  52.2167322 191.5780823  19.0885617  57.0481302 188.4929260
  18.6036791  56.4640385 189.1342102  18.3220012  57.5525987 188.1379461
  26.0870868  57.0243714 186.7246527  25.6990558  57.9154103 186.6344781
  26.6463571  56.9907595 185.9138114  25.8915377  55.8095234 189.0720590
  25.9395177  56.2092583 188.1573669  25.8916193  54.8579900 188.8053311
  14.2050323  52.2612480 190.6450362  13.9110147  52.9165887 191.3120493
  14.8316287  51.7308258 191.2023979  14.6975857  56.0470210 181.8986387
  14.5112806  56.8564651 182.4175066  13.9211335  56.0384813 181.2995883
  21.8604532  55.2263427 191.0678699  21.8962387  54.8119841 190.1732435
  22.8348487  55.3539980 191.2139877  17.6002231  55.3685025 189.9074975
  17.1746997  55.6182447 190.7541538  16.8721528  54.8457277 189.4984246
  22.1647004  56.0218305 184.6764018  22.0328940  56.1539139 185.6474440
  21.8388104  56.8879743 184.3493486  21.2609840  58.3886004 183.4418457
  20.7167113  57.8771785 182.7980167  21.9981557  58.6670312 182.8489661
  15.5755513  53.8117904 188.9504943  15.1235843  53.1721644 189.5561859
  15.7662228  53.2286911 188.1972290  19.0205801  62.4730852 186.1437705
  18.2619993  61.8469185 186.0811300  19.7223542  61.9029537 185.7438817
  29.7872902  61.5307898 190.7967416  30.7601143  61.5819126 190.6390294
  29.6058514  60.6320526 190.4622871  25.0619708  52.9455186 185.5834169
  24.1519432  52.5626357 185.5649289  24.9118446  53.7194982 184.9839019
  27.7133157  56.7589037 184.5481754  28.4265427  57.3542096 184.2306756
  27.9866804  55.9143807 184.1455311  19.4406789  62.1735194 189.8829593
  19.7751181  61.2838051 189.6202290  18.6789572  61.9225598 190.4288331
  24.1762041  63.2306897 185.0825831  24.1804180  64.0698990 184.5717842
  23.3849603  63.3678408 185.6387273  29.5300148  58.6506009 183.6721282
  29.6931832  58.6520956 182.7144434  30.2562638  59.2145707 183.9953819
  31.4279292  65.3004400 186.3442018  30.7297330  64.6506220 186.5920394
  31.0023905  65.6878708 185.5375194  26.9189553  62.6251796 190.2326460
  27.6755166  62.0555827 190.4548552  26.1708737  62.0118534 190.3453076
  22.4450264  63.2724423 187.6016289  23.1876522  63.8531611 187.8774133
  21.6813942  63.8482188 187.8063573  14.5578150  58.3671264 183.4350872
  15.5378895  58.3934069 183.5396033  14.4027116  59.2442481 183.0344104
  22.2085491  60.5759534 187.3564635  22.3168102  61.5435612 187.5213275
  21.6354407  60.3331285 188.1073590  18.1756606  50.3210624 187.7001972
  17.7201283  50.0014158 188.5050704  17.4108584  50.5398845 187.1358680
  29.2962181  64.1573001 182.8334943  29.1455292  63.3587650 183.3939767
  28.9236095  63.8350719 181.9854073  15.6130441  68.3460825 183.7423930
  15.7800083  69.0853283 183.1043347  15.4548425  68.8889714 184.5516335
  29.1752377  62.0992329 184.6525723  29.2085125  62.6550847 185.4646420
  29.9749802  61.5444523 184.8019589  21.3447903  65.2316946 184.3066748
  21.1183655  66.0191929 183.7574442  20.4360189  64.9539106 184.5631568
  17.0201104  60.6821483 185.4116144  16.2163485  61.1946481 185.1744911
  17.4503998  60.6237437 184.5296555  30.0831659  53.8995519 185.8455619
  29.4106427  54.0018814 185.1327163  29.4910480  53.8076822 186.6252361
  23.8843886  65.5902471 183.6314172  23.9054567  65.3061564 182.6910328
  22.9329322  65.3948937 183.8342262  21.5337305  56.2258048 187.2990672
  20.8188829  56.5828763 187.8577813  21.8550691  55.4859884 187.8514638
  26.0798995  53.1728255 188.2497406  25.7428518  53.0721978 187.3343532
  27.0441208  53.2186735 188.0799948  22.7186767  68.1098203 187.8754078
  23.1945305  67.9572345 187.0197247  21.8238585  67.7831954 187.6034414
  19.9141347  54.0821356 184.5202251  20.7910632  54.5026607 184.4009846
  19.6994373  54.3818023 185.4287818  28.7340962  59.2421485 189.6591879
  27.8123653  58.9238661 189.7654189  29.2330116  58.4468444 189.9400218
  18.6781741  60.8917288 183.1386245  19.4866322  60.7460912 183.6767351
  18.9573598  60.4713479 182.2940784  17.2634177  57.9796926 183.5413693
  17.2035881  56.9932481 183.5455947  18.2353591  58.0842093 183.5405445
  30.8858883  66.1722287 190.6884666  30.8067290  66.8135092 191.4282055
  31.8598680  66.0963148 190.6233117  18.1689556  68.4739052 190.8072878
  18.8858097  67.8313517 191.0007585  18.7135844  69.2859371 190.6600065
  15.1175184  64.3213815 186.6618748  14.2207964  64.7378225 186.5778737
  15.6677639  65.0722749 186.3384474  20.9613913  67.3176709 182.6509657
  21.7074588  67.9013902 182.3417245  20.9185187  66.7295220 181.8491130
  30.3590112  66.5716831 184.2563499  29.9056550  66.0161511 183.5977607
  30.3475212  67.4395938 183.8216298  22.2312993  62.6012476 182.1956333
  22.1491727  61.9916955 182.9407148  22.1492630  61.9924103 181.4324375
  24.9805654  61.3990084 183.1577582  24.6898881  62.0094506 183.8729492
  25.7552162  60.9803224 183.6120120  20.7315946  60.5626300 185.0051320
  21.3431566  60.5212883 185.7788390  20.9879675  59.7167957 184.5611593
  23.5347851  59.3108123 182.1244809  24.3016148  58.8104979 181.7965724
  23.9892147  60.1218221 182.4601174  19.5576330  56.8360548 181.9282411
  19.3121397  55.8839278 181.9857202  19.4558384  56.9569736 180.9503805
  26.9468925  51.5863497 184.1369291  27.1380996  50.7804139 184.6732911
  26.2444805  51.9904694 184.6988373  18.8258947  54.1788111 181.8482747
  19.1634626  53.7170437 181.0565219  19.4280988  53.8337796 182.5360970
  21.9577762  52.6113009 182.9200998  21.3054928  51.9787055 182.5671903
  22.1173643  52.2395250 183.8118527  23.8540696  67.8206083 185.4408728
  24.8195128  67.9483061 185.4214046  23.7687810  67.0502797 184.8330524
  17.7063628  63.4365909 182.6477934  18.1033655  63.9599284 183.3762617
  18.0692111  62.5473976 182.8547575  14.9474201  65.9349014 190.2954324
  15.0505951  65.0089243 189.9768308  15.6416287  65.9658788 190.9754491
  19.8534418  64.2608064 188.0274942  19.6776541  63.6898709 188.8078341
  19.5607176  63.6457432 187.3129321  32.1688124  63.8070980 182.7776356
  31.1985680  63.9561511 182.8203366  32.4545626  64.6895913 182.4512971
  31.4710462  60.5869511 184.9032300  32.2593242  61.1761558 185.0312491
  31.5368926  60.0737419 185.7473883  14.9191665  59.0978181 189.0490039
  14.2180625  59.1825823 188.3648739  15.6979311  58.9360642 188.4693548
  32.4463258  61.4354842 190.1490624  33.0267773  60.6982897 189.8826942
  33.0077111  62.2039794 189.9197533  32.6147527  61.0139327 182.3239657
  32.6135867  61.9984138 182.2797797  32.0592531  60.8888574 183.1227886
  28.3109682  53.9949809 183.7589940  28.5725755  53.8611392 182.8182779
  27.7301021  53.2071993 183.8744689  31.4951562  59.2362369 187.2933189
  31.1982791  58.3018429 187.2140098  30.7133937  59.6382605 187.7120558
  14.2379271  56.3895187 185.3097341  13.4742304  56.6217942 185.8827552
  14.2365519  57.1675753 184.7039706  30.4510738  57.1866089 190.3342954
  30.9564079  56.6734421 189.6567071  31.2234767  57.5686122 190.8238312
  16.8820605  55.3096134 183.3593064  17.5021511  54.8187754 182.7698327
  16.1096657  55.3920528 182.7522581  16.2679406  51.8229346 182.2730219
  16.9989306  52.0364934 182.9046191  16.7795170  51.7427458 181.4458117
  30.9565169  56.5382579 187.0541225  31.3972115  56.0167411 187.7742240
  30.4486590  55.8220459 186.6254739  16.0898623  50.9880805 192.0717563
  16.7730805  50.5095534 191.5457309  16.2942161  50.6716489 192.9627509
  32.0327095  55.2458470 189.0951607  31.9816858  54.8917786 190.0149888
  32.9221001  54.8894424 188.8491179  32.3439990  52.4809811 182.5492735
  33.2857082  52.3175137 182.3054296  32.4851262  52.9561961 183.4021348
  32.7075741  53.6188457 185.0384548  31.7814172  53.6688712 185.3759571
  32.9251586  54.5796427 185.0321098  30.1208158  68.2121020 189.0744229
  30.7573875  67.9949992 188.3523279  30.2605608  67.4266026 189.6522084
  30.0357942  68.2514797 192.3091737  29.7374944  69.1756519 192.2848392
  29.1657458  67.7863149 192.3104169  20.2742826  66.7227760 191.5608490
  20.5363187  65.7905155 191.3627487  21.1273792  67.0825841 191.8511586
  28.6268562  52.0074217 191.3932662  29.3332525  51.9712336 190.7022407
  28.7243653  52.9331693 191.6810390  30.4938708  51.9955882 189.4843567
  30.4131427  51.0204345 189.2923070  31.4286561  52.0066272 189.7993214
  15.5882202  67.5597929 188.0834294  15.3456734  67.0913455 188.9134788
  14.6917858  67.8408763 187.7864049  15.8078605  51.5601945 185.5988471
  16.6203797  51.8891550 185.1523580  15.1888086  52.2926491 185.3950745
  22.0716868  53.8832940 188.7041730  21.4634159  53.3105788 188.1711603
  22.7060876  53.1945047 188.9983510  26.6945650  50.3367729 190.0889095
  27.3675569  50.8266731 190.6192204  26.2942313  51.0808012 189.6001593
  30.0973820  50.7987252 185.4959395  30.0693476  51.6958534 185.8627839
  29.2200858  50.4526179 185.7450838  16.6391469  66.4386880 185.8332719
  16.3552272  67.0749107 185.1492593  16.3979665  66.9416140 186.6483979
  18.1298174  52.0682380 184.2340678  18.7656981  51.3124679 184.3517856
  18.7727999  52.8129056 184.3511232  20.3297296  52.2099646 187.3899132
  19.6310096  51.5259961 187.4917485  19.7593687  52.9955480 187.2090913
  31.8186413  67.8672856 187.0629925  31.6827761  66.9342515 186.7775378
  31.3921956  68.3406038 186.3211818  19.8284081  68.8006009 184.6425122
  20.2353802  68.2801266 183.9131510  20.0863287  68.2519028 185.4108685
  18.6801003  64.8364157 184.8271895  18.0153472  65.3986025 185.2789571
  18.7161127  64.0727124 185.4410960  26.2788675  58.5750123 170.7229547
  26.1409367  57.6059988 170.6464584  25.7042833  58.8808203 169.9799294
  24.5070591  60.5148933 172.6139760  23.9210909  59.9581710 173.1715843
  25.2080332  59.8615134 172.4075584  18.2477986  60.9629073 173.4656927
  17.5667213  60.4813607 173.9802379  18.9338410  61.0887086 174.1506115
  28.1305830  65.1498725 171.3209083  27.6705856  64.2734451 171.3652721
  29.0130707  64.8936826 171.6441549  18.6239684  64.9258228 173.9746407
  19.3104770  64.3060520 173.6313669  18.9813516  65.7707873 173.6411098
  16.8284620  55.9013251 167.1377179  15.8473536  56.0148079 167.0755673
  16.9913274  55.5928592 166.2078749  14.3839646  57.6590188 172.5308367
  15.1859943  57.1513373 172.7737773  14.7337301  58.2113989 171.8020446
  24.4042359  67.1471069 171.2438560  23.8318225  67.4409965 170.4983300
  25.1619772  67.7514377 171.1323829  23.3522127  62.9264480 173.1224462
  23.7386075  62.0651745 172.8254979  24.1320311  63.2856252 173.6039751
  15.8613234  54.0692923 175.1231393  15.7787801  53.1307798 175.4032259
  15.1432619  54.4706074 175.6632153  24.6472722  55.8199016 172.6453642
  25.1482824  55.0602629 173.0368039  25.0918993  55.8565832 171.7631908
  18.8488939  54.5014362 168.3344561  19.0693299  55.1651252 169.0197099
  18.0563065  54.9419235 167.9372014  28.6355882  53.5533029 169.7259299
  29.3787757  52.9274083 169.9189566  28.7755994  54.1933367 170.4526502
  16.5392462  56.1518978 173.4838344  17.3920442  56.3682269 173.9368382
  16.2576082  55.3887094 174.0437318  20.7687084  57.5657015 172.9188156
  21.5306595  58.0343481 173.3202333  21.2012842  56.7158777 172.6713426
  32.7357179  55.4652978 176.5420486  32.1260406  56.2047556 176.2929037
  33.2397120  55.9009948 177.2555981  19.2866962  51.9460883 176.8849976
  19.1107704  52.6499455 176.2046729  18.5100850  51.3804951 176.7368367
  25.5549743  62.1805864 168.4131167  25.1966069  62.4947367 167.5502700
  25.3117692  62.9425412 168.9778585  20.3628842  61.8166946 175.1418928
  19.9982626  62.4787392 175.7815550  20.5549832  62.4248254 174.3885676
  29.0516710  54.9470003 172.4402853  28.1796060  55.1412743 172.8228826
  29.3815533  55.8541911 172.2603391  18.5931094  53.8588703 175.1726615
  18.8652849  54.7907644 175.0236059  17.6175471  53.9603473 175.1448777
  19.5753781  63.8808240 176.7233544  20.1567790  64.6136232 176.4078872
  18.6958976  64.2981975 176.5743893  14.7682542  62.3251572 166.1520353
  14.5885423  62.9352925 165.4095817  14.9509791  62.9833851 166.8676760
  29.9054257  64.8248227 174.8830365  29.6789325  65.6246878 175.4046623
  30.2838534  65.2346891 174.0822586  31.7755841  54.5113402 173.0690176
  30.7998636  54.5719078 173.0547701  32.0026310  55.1965780 173.7155933
  22.1514594  51.2309518 171.0798993  22.4671249  50.5416516 170.4594179
  21.2627211  51.4041577 170.7239938  27.9220467  67.1768632 173.2385621
  28.0271114  66.4450072 172.5971686  27.3635716  67.7895483 172.7270036
  29.4140520  63.5221485 168.2665592  29.2182016  62.6112137 168.6137236
  28.8075014  64.0400678 168.8221001  27.6747855  61.6512081 174.9657784
  28.3211533  61.4635170 174.2516903  28.2575788  62.1394479 175.5940628
  24.8822708  59.5373360 168.5843946  23.9102832  59.6774009 168.5406908
  25.1789445  60.4727839 168.4547839  24.5371955  55.1883494 164.9472903
  23.6980067  55.5773903 165.2904821  25.1769672  55.8606780 165.2311352
  31.0475358  59.9961181 175.0332065  30.5226888  60.3435261 174.2686492
  31.8715008  60.5291378 174.8999851  28.5457334  61.1406659 169.0678567
  27.8122436  60.7724800 168.5491641  28.6674508  60.4394129 169.7461447
  28.2304734  57.0241881 176.2315535  27.7448519  57.8758389 176.3045943
  27.4779736  56.4149920 176.0590748  20.3337437  59.5059803 170.6529815
  19.9663190  58.7253403 170.1796024  20.5250397  59.0875085 171.5212171
  20.7282533  63.4836619 173.0131711  20.4301805  62.9816383 172.2260601
  21.7021101  63.3043566 172.9671672  18.9334390  56.5832686 174.7451248
  19.5490943  56.9717054 174.0756616  19.3141877  56.9967786 175.5582589
  29.1209846  66.7984508 176.6202839  28.8981075  67.7232690 176.4017125
  28.2969538  66.5017617 177.0461061  19.9946317  63.5993555 179.3613541
  19.0626931  63.6789268 179.6628572  19.8522133  63.6269451 178.3841792
  27.1699000  60.3057051 165.4711622  27.7526047  59.5456260 165.2723087
  27.8488009  61.0076515 165.6038682  18.6024446  60.1068605 178.0690280
  18.2114166  61.0032897 178.0016952  17.8160722  59.5662868 177.8314336
  24.7585111  64.7584714 169.6081047  25.4807593  65.2568374 169.1815097
  24.6236140  65.3029953 170.4129189  21.0286288  65.8758872 180.3989911
  20.9260490  66.4300049 179.5890322  20.6538550  65.0275345 180.0601882
  16.9525286  58.4374111 168.4623878  17.0663463  59.1765469 167.8259575
  17.0058972  57.6718672 167.8538789  32.6838700  66.5370553 181.8152263
  33.1976862  67.0772790 182.4432756  33.2790109  66.5391548 181.0380250
  14.4274658  61.5913247 174.6402163  14.3825793  61.7066914 173.6605596
  15.1807497  60.9548855 174.6894256  15.6191058  63.4267134 170.5170328
  15.4357356  63.6907132 169.5851358  16.5752290  63.2646631 170.4724551
  31.6407571  63.6173847 178.6383392  32.2432197  63.5703651 177.8521645
  31.7138578  62.6922560 178.9457356  25.6939156  67.2719745 177.4109699
  26.1852902  67.2470262 178.2583142  24.8412137  67.6656294 177.7325919
  27.4839799  68.1147157 166.8917721  27.3870676  67.6650836 167.7622106
  27.5278825  67.3195601 166.3061123  20.2504412  67.3892536 168.3543575
  19.9417156  66.5007234 168.6032474  19.4721835  67.9328778 168.6059836
  27.2834443  65.9001219 165.1532246  26.4920088  65.5279029 164.7152909
  27.9664258  65.2768797 164.8221890  27.1341538  66.9637419 169.5029827
  27.5192839  66.2885539 170.1110408  27.2111369  67.7572223 170.0760423
  31.6349246  56.2841980 179.8873109  31.4413015  57.1907063 179.5228409
  30.8345114  55.8240911 179.5411614  14.8258417  63.3645565 176.7395609
  14.6501151  62.7616677 175.9815555  15.5052050  62.8378369 177.2192690
  19.3768042  52.3157664 172.0356520  19.0549833  53.2086538 171.8330226
  20.0823303  52.5148342 172.6878986  23.6224341  54.9623093 176.9959359
  23.1009379  55.0441387 177.8280245  23.2163094  54.1385064 176.6343433
  29.3013402  55.5748571 178.3396253  28.4936951  55.4768551 178.8914564
  28.9450327  56.1618165 177.6322328  26.0967543  57.5140109 180.3077166
  26.3394970  56.5572957 180.2568850  26.9955418  57.8884643 180.4684886
  22.6196730  51.5791319 166.5959866  21.9106394  51.5551072 167.2602798
  22.9514843  50.6591614 166.6341916  21.7410428  52.7297359 173.4237046
  21.9058589  53.6381554 173.0868919  22.0987141  52.2008107 172.6766725
  19.1109066  57.0710044 169.8130963  18.6627255  56.4564719 170.4506090
  18.3209861  57.5530688 169.4827101  25.9044740  56.9102220 167.7642356
  25.6167741  57.8414246 167.7857604  26.5429538  56.9339739 167.0152622
  21.5735276  58.1129557 179.8015731  21.7453129  57.1823537 179.5588364
  22.4716521  58.4611733 179.8922177  25.8159106  55.8463999 170.2124799
  25.8320622  56.1878286 169.2775211  25.8305381  54.8797581 170.0128656
  17.2707164  54.5531136 178.6100099  16.6495708  55.3098402 178.7063115
  16.6216330  53.8142091 178.5562182  23.3253801  54.2060735 181.3553084
  22.7862978  53.6414484 181.9807729  23.9541104  54.5778599 182.0157965
  14.2483881  52.1604580 171.9141250  13.9543133  52.8136891 172.5803455
  14.8392658  51.5984843 172.4694797  14.6580642  56.2399676 163.0739420
  14.5571302  56.9828414 163.7038419  13.8149311  56.3012370 162.5820664
  25.5437543  58.0591773 173.9759003  24.9299442  58.1142036 174.7162795
  25.1949720  57.2895981 173.4827970  22.0518343  55.2179131 172.3020775
  22.1410296  54.8632397 171.3876412  22.9911404  55.4844516 172.4626596
  17.6420322  55.3100340 171.1532695  17.2386927  55.6337051 171.9904786
  16.8772020  54.8195292 170.7782927  22.1474800  56.0398747 165.8969900
  22.0072004  56.1519170 166.8699555  21.8340783  56.9155232 165.5859460
  25.9993998  53.8194895 173.8101010  26.1531401  54.2171365 174.6962075
  25.6532909  52.9423569 174.0690717  21.2540287  58.4079099 164.6551783
  20.7269447  57.8807992 164.0119716  22.0166215  58.6565724 164.0818781
  29.5715907  51.2970635 179.5273856  29.8206110  50.3954173 179.8304975
  29.7488192  51.1928114 178.5610352  16.6088901  62.1672439 178.4305239
  16.1401911  61.5783628 179.0686587  16.8932044  62.8808800 179.0485308
  22.5495226  59.1501210 174.3571703  22.6872686  58.6177219 175.1789799
  21.9312542  59.8221343 174.6888581  15.5156885  53.8274816 170.2028057
  15.0969656  53.1541979 170.7917492  15.7917883  53.2654636 169.4614950
  20.1240436  57.8026382 176.9590657  19.9669732  58.6887350 177.3452119
  21.1066121  57.7807635 176.9693176  18.9877989  62.4787386 167.3996550
  18.2407552  61.8387088 167.3544049  19.6974967  61.9152049 167.0052336
  29.7450053  61.1074025 172.9870254  30.5287993  61.4561793 172.5227526
  29.3690463  60.5284747 172.2838227  25.0371036  52.9531079 166.8503579
  24.1510569  52.5296594 166.7765267  24.8859722  53.7515630 166.3001098
  24.7333696  61.2985223 179.2401809  24.7035920  60.4102370 178.8182822
  23.8011950  61.3598666 179.5529193  27.6292468  56.7364872 165.6679599
  28.3702806  57.3344968 165.4283889  27.9600708  55.8880834 165.3174991
  19.2159323  61.9984428 171.1672103  19.5594705  61.1352229 170.8290871
  18.7271472  61.6538245 171.9622678  24.1692408  63.2288062 166.2891734
  24.1979399  64.0701915 165.7833377  23.3559431  63.3657757 166.8125303
  16.0886167  59.0053634 177.6180085  15.6223989  59.5547030 178.2856453
  15.9707819  58.1170614 178.0237953  19.3938207  59.6176967 180.6608319
  19.2107410  59.9135395 179.7362602  20.2123760  59.0867885 180.4828331
  25.1808907  63.9858260 178.8947184  25.0291442  63.0145602 178.9047101
  24.4260495  64.2868152 179.4397745  29.4912278  58.6233063 164.8655762
  29.6653645  58.5940429 163.9090085  30.2989888  59.0541574 165.1972483
  30.6331720  60.9480269 177.5111490  30.1064913  61.7596378 177.3149173
  30.7500760  60.6116420 176.5908300  31.4294241  65.3222646 167.6514699
  30.7515442  64.6387131 167.8631173  31.0280661  65.6878040 166.8221376
  26.9798113  62.7052315 171.3590440  27.1870062  62.0681734 170.6528133
  26.2853755  62.2311820 171.8477934  22.4615714  63.3084708 168.8223596
  23.1730206  63.8937730 169.1548546  21.6677967  63.8131684 169.0842971
  14.6950113  58.4313311 164.8193502  15.6800559  58.4089145 164.8992724
  14.5726185  59.3236353 164.4476362  22.1956425  60.5828344 168.5805224
  22.3241301  61.5429453 168.7586739  21.6655984  60.3260079 169.3580951
  24.0600607  65.8279129 175.5231197  24.6599970  66.2226807 176.1958118
  24.5645610  65.0142425 175.3061502  18.1978324  50.2997332 168.9782107
  17.7102168  49.9744461 169.7598311  17.4585434  50.5214301 168.3829588
  25.7009830  63.6531597 174.4814295  26.2264104  62.8493081 174.7076733
  26.4074955  64.2267817 174.1378096  29.3026734  64.1911537 164.0535256
  29.1451135  63.3737708 164.5830427  29.0149339  63.8723743 163.1702993
  27.6569019  64.8951233 178.4841454  27.5865773  65.7121863 179.0368841
  26.7122186  64.5891749 178.5604736  15.6318720  68.3613616 164.9410515
  15.7910383  69.0907136 164.2885911  15.5484083  68.9236331 165.7541348
  15.4989617  52.4610411 178.6187127  14.6756010  52.4808619 179.1338531
  15.9836755  51.7388483 179.0974524  29.1669628  62.1146162 165.8817433
  29.2191303  62.6785675 166.6871787  29.9702868  61.5576087 166.0261291
  15.0736062  66.1348945 179.2501044  15.1294141  65.1733661 179.1074204
  14.2311628  66.3298361 178.7705682  23.4129875  64.6587114 180.9896514
  22.9865115  63.8892233 181.4532083  22.5978673  65.1532955 180.7417617
  21.3515735  65.2082553 165.5382083  21.1321546  65.9969135 164.9885101
  20.4415065  64.9055318 165.7525363  17.0104135  60.6560827 166.6256365
  16.2251665  61.1907265 166.3848378  17.4663841  60.6150314 165.7563507
  26.3101217  54.9697424 176.2625772  26.6982007  54.2159459 176.7571915
  25.4018356  54.9770643 176.6364043  29.7325185  54.1576960 167.1998314
  29.1120984  54.1612095 166.4443180  29.1320906  53.9643300 167.9419928
  23.8888351  65.6117289 164.8580854  23.9451440  65.3046137 163.9284912
  22.9397216  65.3976921 165.0435336  21.4832866  56.2135253 168.5050104
  20.7943351  56.5681341 169.0967789  21.8628366  55.5031868 169.0607203
  22.9520084  57.6523896 176.5756871  23.5964417  58.0586391 177.2067866
  23.2231005  56.7092932 176.6588534  25.9028279  53.1778755 169.5574864
  25.6935121  53.0452701 168.6106946  26.8837711  53.2041107 169.5225301
  22.7818050  67.9884501 169.1850371  23.2367351  67.8866197 168.3092743
  21.8702767  67.7221248 168.9023513  19.8574535  54.1214230 165.7847050
  20.7395500  54.5297811 165.6605085  19.6690677  54.3925968 166.7082702
  30.6239225  53.6812594 176.8864171  30.1463032  54.3381864 177.4501772
  31.4446332  54.1973286 176.7118043  28.8308828  59.3692237 171.0879299
  27.9023752  59.0287233 171.1138584  29.3074384  58.5691310 171.4054059
  18.6796803  60.8975146 164.3686518  19.4847718  60.7686357 164.9185111
  18.9842417  60.4883624 163.5267280  17.3474201  57.9636766 164.7716378
  17.2781271  56.9783202 164.7489063  18.3206602  58.0573766 164.7951717
  30.9360635  66.2542226 172.5227866  31.2360768  66.9740799 173.1106187
  31.7884557  66.0252578 172.0852673  18.4429942  68.6035702 172.5276481
  19.2345330  68.0803497 172.7497637  18.8620290  69.4523668 172.2510453
  15.1444698  64.2936996 167.9576110  14.2550437  64.7228644 167.8975210
  15.7023143  65.0364529 167.6322892  17.4860309  67.4103822 181.6919027
  18.4207594  67.3382889 181.9482693  17.0541819  67.5000543 182.5602169
  20.9861387  67.3117780 163.8970363  21.7270600  67.8982791 163.5800369
  20.9157193  66.7447861 163.0810734  26.2143127  63.5935936 181.8747940
  25.6736951  63.7914196 181.0949705  25.8170065  62.7522319 182.1756376
  27.5258080  67.3069906 179.7277889  28.4738892  67.2896969 180.0109143
  27.2073419  68.0228906 180.3272123  30.3646069  66.5129812 165.5125709
  29.9246871  65.9505714 164.8494908  30.3195705  67.3848525 165.0923692
  15.2811625  60.4245836 180.0202874  15.8470715  59.7156682 180.4132798
  14.7239907  60.6336364 180.8064477  22.2163007  62.6019533 163.4208035
  22.3008934  61.9880148 164.1626576  22.1407607  61.9838561 162.6634195
  22.0092686  61.6501147 179.6305557  21.2921694  62.3232064 179.6027436
  21.9735177  61.3405834 178.6923857  24.9289653  61.3753303 164.3967256
  24.6735048  61.9878019 165.1239775  25.7299918  60.9642417 164.8093447
  29.1118812  63.1776880 179.9494703  29.9799277  63.4325026 179.5712234
  28.5290032  63.8091012 179.4630507  16.8484723  58.4164157 180.8739603
  16.9736888  58.2113725 181.8314217  17.7809283  58.6557060 180.6498605
  20.7097159  60.5719782 166.2454670  21.3112309  60.5223569 167.0275963
  20.9741057  59.7322166 165.7956438  18.9935023  56.6274564 179.2390842
  18.5142822  55.8578327 178.8776519  19.4076466  56.9863952 178.4271724
  23.5504497  59.2643737 163.3213452  24.3185686  58.8188624 162.9170243
  23.9959048  60.0688913 163.6844413  27.7150305  60.8520841 179.3575931
  28.2591452  61.6113258 179.6711704  26.8224974  61.1661389 179.5942073
  28.6980448  58.5266116 180.3193198  29.4461858  58.4377245 179.6884348
  28.3528185  59.4062109 180.0342100  19.5279572  53.2260809 179.2670958
  19.5807078  52.7166085 178.4170144  18.7101667  53.7506934 179.0621682
  22.3941711  52.6731222 176.0366869  22.0732910  52.7107528 175.1009673
  21.5933126  52.3363912 176.4759011  22.1904516  61.0842252 176.9939079
  22.9808197  61.3990434 176.5345806  21.4882339  61.3037511 176.3449131
  24.8738667  58.7125092 178.2008330  25.2913039  58.2564028 178.9737776
  25.6896976  58.9190111 177.6841034  27.1249076  59.5381636 176.8799100
  27.2114495  60.1956071 176.1562717  27.5456655  60.0344301 177.6150909
  19.5396054  56.8247939 163.1592932  19.3150751  55.8680405 163.2174183
  19.3740343  56.9588553 162.1921736  20.7406162  67.3694207 178.1380817
  19.8549695  67.7103503 177.9276553  20.9207344  66.8322306 177.3295599
  22.0294129  55.2892709 179.2404780  22.5458306  54.9679548 180.0200852
  21.2098893  54.7745654 179.3570269  27.1752339  54.9887253 180.0763672
  26.6214933  54.1953378 179.8932722  27.8967763  54.5596403 180.5944752
  26.9742191  51.5311539 165.5047657  26.9880710  50.6606002 165.9769457
  26.2629986  51.9758566 166.0249958  18.8374947  54.1475154 163.0691612
  19.1871919  53.6929420 162.2769349  19.4538229  53.8229517 163.7548590
  23.4192744  68.3751035 178.2973206  23.3462483  69.2515057 178.7264085
  22.4844636  68.0931809 178.2924381  21.8388115  52.6380477 164.1467826
  21.2444506  51.9581168 163.7801403  22.0544253  52.2460151 165.0193218
  23.8287582  67.8059583 166.7003078  24.7763468  68.0089496 166.6052654
  23.7524769  67.0431627 166.0808298  17.6723808  63.4074910 163.8680699
  18.0770952  63.9319804 164.5923220  18.0579446  62.5232606 164.0623780
  14.7056645  65.9568651 171.3598523  15.0818262  65.0564906 171.2832276
  14.9860981  66.1871739 172.2761177  19.7988661  64.1021911 169.4420303
  19.5287654  63.4878006 170.1638641  19.5321457  63.5540742 168.6656986
  14.9261029  66.9686535 173.8460345  14.6980793  67.1710741 174.7796319
  15.3424840  67.8265201 173.5936063  31.5386959  66.3178942 177.8671787
  30.6566574  66.5090192 177.4711309  31.4011837  65.3808753 178.1299744
  32.1300388  63.8776519 164.1010691  31.1619325  64.0430161 164.1186752
  32.4378587  64.7286141 163.7225773  31.4417081  60.6657792 166.2657598
  32.2719276  61.1955011 166.3632213  31.5585679  60.0598652 167.0388634
  14.9233078  59.2881197 170.2684867  14.2269115  59.3007489 169.5768562
  15.7009179  59.0405710 169.7180603  32.9432578  61.5051537 171.8954751
  33.2305310  60.7332423 171.3572962  33.3991915  62.2256661 171.4008156
  29.1158431  63.0763244 176.7490769  28.6377045  63.7104311 177.3224576
  29.5046964  63.7078290 176.0926009  32.3188481  61.1449399 163.6793243
  32.2799282  62.1274093 163.7024115  31.8643344  60.9377046 164.5223094
  28.1748847  53.9646444 164.9203700  28.3993986  53.8118641 163.9736453
  27.7275463  53.1065236 165.1145281  31.5200323  59.0229438 168.4688696
  31.4059710  58.0564129 168.2922959  30.7263271  59.1950013 169.0014072
  16.2735566  59.6383912 174.9405298  16.2686290  59.4375220 175.9067028
  16.0253918  58.7715605 174.5797020  30.9059972  58.4693192 178.5721121
  30.9854563  58.0790230 177.6715997  30.8958597  59.4283387 178.3255451
  15.5494823  56.6769045 179.0388528  14.7152165  56.4612101 179.5127766
  16.0424028  57.1135898 179.7764660  29.1843138  53.4533524 181.1636280
  30.1406121  53.5619388 181.3291975  29.2207497  52.7183691 180.4977034
  14.2194112  56.3469536 166.5228921  13.4995769  56.5906430 167.1455476
  14.2638819  57.1704289 165.9844662  30.5270522  57.2764490 171.7517637
  31.0208494  56.7302373 171.0891040  31.3132699  57.6420718 172.2364485
  30.9549330  57.4447262 175.9892315  29.9827338  57.2957783 175.9156402
  31.0197366  58.3078015 175.5116400  16.8521149  55.3113356 164.5162367
  17.4863685  54.8070400 163.9558039  16.1175708  55.4334549 163.8771830
  16.2547458  51.8719930 163.4767958  16.9706872  52.0835938 164.1264060
  16.7916339  51.7695328 162.6671896  31.1299378  56.3465769 168.1375426
  31.4848511  55.9061958 168.9479783  30.6253434  55.5867061 167.7577422
  16.0255952  50.6487889 173.3714201  16.9112441  50.3959205 173.0100683
  16.2899289  50.9644740 174.2588345  32.1195276  55.3946243 170.4806218
  32.0481335  55.0474011 171.4031334  32.9779154  54.9709664 170.2304596
  30.1446870  51.0070748 176.8615055  30.4573517  51.9323090 176.7408956
  30.0037471  50.7513491 175.9209288  30.1089955  68.1536286 170.5646941
  30.7137689  67.9282532 169.8230077  30.2552602  67.3923549 171.1563385
  15.8629767  51.4503923 176.0961984  15.7838992  51.7875722 177.0194308
  15.2848373  50.6534449 176.1698085  17.3764162  64.1503972 180.1416297
  17.4445767  63.8567761 181.0938266  17.2016425  65.0990496 180.2861829
  21.2402968  65.9018710 175.9075159  20.9846665  66.2118546 175.0142423
  22.2163045  65.8305920 175.7899327  23.5930194  51.9360965 179.8407258
  23.4138682  52.7874557 180.3131226  24.5501455  52.1013635 179.6225274
  26.2187560  52.4326207 179.5618438  26.7768933  52.4336191 178.7518507
  26.7221757  51.8021966 180.1204551  32.7819054  68.1590480 176.2021462
  31.9282831  68.5692283 175.9677096  32.4786199  67.5123564 176.8809017
  16.7902597  50.4175845 179.7457943  17.0072713  49.8233962 178.9813137
  17.0014727  49.7817855 180.4773277  17.1808741  67.2642489 177.9221118
  16.4332928  66.8725784 178.4365576  17.2452465  66.5796198 177.2112452
  26.8931991  50.4759630 176.0018264  26.1509836  50.7706513 175.4269749
  26.4719543  49.6987474 176.4302372  27.6241255  52.7208950 177.2480678
  27.4199004  51.8864293 176.7497199  28.5918638  52.7497829 177.1230269
  29.8369366  68.7795572 174.3523794  29.5262379  69.5037757 173.7570048
  29.1800184  68.0851845 174.0867211  17.1391991  65.1070727 176.2475945
  16.2958996  64.6213697 176.1734483  17.4614771  65.0485498 175.3177917
  20.6795307  66.8301533 173.2737957  21.0009674  66.1071921 172.7065764
  21.5148495  67.3438035 173.3913502  23.2463653  67.7326108 173.7077144
  23.7141684  67.5065836 172.8734394  23.6551917  67.0762042 174.3155276
  24.6167053  51.4109139 174.7650255  23.9170633  51.8220418 175.3169877
  24.1000762  50.7038076 174.3278090  28.8649237  51.8364969 172.5998293
  29.5222061  51.8195423 171.8622820  28.7741924  52.7992412 172.7243024
  30.6647298  51.9520177 170.5896768  30.8208716  51.1253023 170.0947759
  31.5455489  52.0558015 171.0265277  15.5705147  67.5602103 169.3047560
  15.3115144  67.0195863 170.0917077  14.6768925  67.8853498 169.0436019
  15.7422863  51.5238002 166.7497240  16.5798446  51.8477088 166.3453040
  15.1514226  52.2794022 166.5532698  22.2885782  53.9612081 169.8919272
  21.6692825  53.2884854 169.5258612  23.1029125  53.4262305 169.9539244
  26.7638803  50.3425840 171.5303872  27.5173815  50.8297502 171.9433443
  26.2564829  51.0920124 171.1706253  30.1558484  50.9165850 166.8986355
  30.2686913  51.8774200 166.8379488  29.2371171  50.7971111 166.6230451
  16.6452366  66.4313539 167.0766987  16.3677933  67.0720418 166.3940350
  16.3850482  66.9258155 167.8918671  18.0946767  52.0744606 165.4833381
  18.7331811  51.3212896 165.5913070  18.7314764  52.8226399 165.6087595
  20.3885862  52.2048875 168.7727209  19.6756776  51.5306495 168.8106052
  19.8459850  53.0021904 168.5650348  22.9838387  68.6714620 181.5238563
  23.8075236  68.1591022 181.4957276  23.2469881  69.4626954 180.9981462
  31.7442313  67.8961791 168.4206188  31.6609672  66.9697986 168.0967002
  31.3667291  68.3823504 167.6619630  20.2594186  51.3292690 181.0839945
  19.9793476  51.9241070 180.3573983  21.0151839  50.8781595 180.6792883
  19.8203122  68.7803890 165.8678915  20.2393888  68.2746516 165.1333169
  20.1145090  68.2471682 166.6329130  18.6674618  64.8062775 166.0445542
  18.0036574  65.3709048 166.4934348  18.7084748  64.0486807 166.6679234
  27.2927970  50.7286710 181.4744737  27.0319533  51.0315856 182.3753491
  28.2602856  50.8446741 181.5317898  30.1079901  67.6738332 180.7694680
  30.9058898  67.1166466 180.8955663  30.2214025  68.2827514 181.5456930
  26.3424477  58.6058050 151.8737066  26.1212174  57.6493447 151.8871149
  25.7360777  58.9045099 151.1552378  24.4809785  60.5252947 153.8587872
  23.8644057  59.9804171 154.3995463  25.2134589  59.8794594 153.7568695
  18.2403529  61.0130356 154.6908452  17.5830721  60.5161490 155.2194650
  18.9509251  61.1318946 155.3519805  28.1001775  65.1584017 152.5412565
  27.6231413  64.2892079 152.5682103  28.9712240  64.8822040 152.8770255
  18.7224382  64.9835272 155.1918903  19.3830030  64.3331452 154.8473736
  19.1186265  65.8102241 154.8469477  16.8352770  55.8707813 148.4345654
  15.8566591  55.9984246 148.3650181  17.0039620  55.5931770 147.4943503
  14.2773909  57.5689657 153.7847371  15.1131380  57.1332974 154.0623846
  14.6185647  58.1566986 153.0750030  24.4188143  67.1766097 152.4790500
  23.8411187  67.4518401 151.7300138  25.1484324  67.8180873 152.3812824
  23.3500430  62.9278357 154.3697151  23.7332389  62.0641729 154.0701533
  24.1368444  63.2861994 154.8401626  15.8860458  54.0022586 156.3017746
  15.8779978  53.0625213 156.5990127  15.1992657  54.3706645 156.9017883
  24.6637582  55.8106836 153.9763062  25.1179903  55.0281360 154.3773859
  25.1164481  55.8189392 153.0979727  18.8920305  54.4870843 149.5746493
  19.1882241  55.2096194 150.1664232  18.0818370  54.9146122 149.1986305
  28.7817586  53.9093145 151.1199973  29.4177487  53.1835092 151.3120930
  29.3609176  54.6796391 151.3804046  16.4855082  56.1902165 154.7798068
  17.3668572  56.3859324 155.1884031  16.2518238  55.3854967 155.3031590
  20.7294330  57.5403264 154.1082814  21.4616231  58.0506767 154.5172266
  21.2060695  56.7043513 153.8929417  19.2871465  51.8892843 158.1532269
  19.1258366  52.6079066 157.4839618  18.4901320  51.3510317 158.0037756
  25.5528091  62.1866472 149.6108991  25.1775183  62.5031880 148.7576761
  25.3059332  62.9351344 150.1902768  20.3599578  61.8236623 156.3658178
  20.0104247  62.5018729 156.9963511  20.5752466  62.4185816 155.6076407
  18.6384585  53.8471537 156.4739944  18.9327823  54.7666939 156.3018269
  17.6697221  53.9539656 156.3822636  19.5502694  63.8667301 157.9700792
  20.1325542  64.5968019 157.6512510  18.6711225  64.2748410 157.8096097
  14.7855186  62.3535655 147.3928294  14.5555780  62.9505414 146.6488100
  14.9683825  63.0273824 148.0922639  29.8795705  64.8503375 156.0622810
  29.6769568  65.6435986 156.6025739  30.2581973  65.2697395 155.2652826
  22.1404366  51.1899956 152.2887801  22.4292109  50.5035685 151.6518887
  21.2477032  51.3845714 151.9572772  27.9399831  67.1768248 154.4700472
  28.0242888  66.4484751 153.8210233  27.3515704  67.7839389 153.9882888
  29.3467939  63.4767702 149.5636790  29.1181020  62.6082159 149.9855621
  28.7721033  64.0650090 150.0840155  27.6764979  61.6345665 156.2260556
  28.3159255  61.3779987 155.5280376  28.2773171  62.1126657 156.8416476
  24.8664102  59.5435432 149.7623369  23.8951994  59.6893053 149.7292273
  25.1688868  60.4775718 149.6440168  24.5583027  55.0766183 146.1960941
  23.7303798  55.4924917 146.5317385  25.1899570  55.8032851 146.3138419
  31.1053470  60.2782198 156.4938870  30.5414681  60.4244480 155.7048019
  31.9566259  60.6415274 156.1704749  28.3966859  61.1653433 150.5796683
  27.7234899  60.7914063 149.9840387  28.6644106  60.3644509 151.0802897
  27.5951276  56.7920635 157.7311010  27.4606853  57.7389249 157.9512885
  27.7129250  56.8395408 156.7717214  20.3292595  59.5102718 151.8654048
  19.9507867  58.7290574 151.4021162  20.5542880  59.0901834 152.7246078
  20.7405159  63.4679679 154.2353978  20.4536515  62.9765351 153.4382794
  21.7174590  63.2995978 154.1933357  18.9186286  56.5912151 155.9440445
  19.5394546  56.9445648 155.2567759  19.3407756  56.9999747 156.7428019
  29.1361734  66.7699095 157.8889590  28.7659303  67.6309058 157.6201856
  28.3917602  66.3953125 158.3968128  19.9990546  63.6009510 160.6067359
  19.0676719  63.6877137 160.9019081  19.8678201  63.6316629 159.6291251
  27.1159256  60.2477192 146.6554591  27.6522310  59.4410420 146.5385497
  27.8240005  60.9014397 146.8528477  18.6216712  60.1324285 159.2984332
  18.3590319  61.0399822 159.0644480  17.8052248  59.6422601 159.0733052
  24.7383116  64.7707495 150.8298329  25.4589120  65.2677696 150.4000375
  24.6204721  65.3036870 151.6446393  20.9623776  65.9047422 161.6359214
  20.8898051  66.4488804 160.8162339  20.6256190  65.0446648 161.2884193
  30.5860087  50.7420635 145.2715352  30.4101720  50.8514730 146.2349025
  31.1961958  51.5085744 145.1355458  16.9005093  58.4757642 149.7069133
  17.0186695  59.2123136 149.0673483  16.9631567  57.7077589 149.1044840
  32.6528822  66.6297053 163.0569797  33.1754776  67.1311109 163.7110634
  33.2650575  66.6304814 162.2929814  14.3599836  61.4375605 155.8184328
  14.3280362  61.6203036 154.8462069  15.1677563  60.8695684 155.8411438
  15.6184667  63.4644494 151.7332633  15.4352632  63.7306655 150.7997500
  16.5722230  63.2891816 151.6819661  31.7038008  63.6454606 159.8238950
  32.2335167  63.6150754 158.9912610  31.9704706  62.7834696 160.2090046
  25.6734767  67.2772273 158.6345949  26.1704259  67.2483592 159.4776060
  24.8228126  67.6706625 158.9642382  27.5239306  68.1549627 148.1634228
  27.4136698  67.7041430 149.0335749  27.5577373  67.3590998 147.5782540
  20.2504329  67.4023534 149.5833094  19.9347794  66.5141023 149.8227245
  19.4691921  67.9475896 149.8224984  27.3142094  65.9355993 146.4709529
  26.4661769  65.6385897 146.0989941  27.9161642  65.2422453 146.1250380
  27.1520759  66.9732890 150.7091202  27.5258464  66.2997428 151.3258620
  27.1758944  67.7591363 151.2979411  14.1936006  62.5969562 158.3020556
  14.3115670  62.2796745 157.3730277  15.1085371  62.4178870 158.6395911
  19.3762654  52.2784463 153.2394357  19.0957413  53.1758407 152.9991915
  20.0999421  52.4778619 153.8767049  23.0443749  55.1690191 158.1708891
  22.6337181  55.0981311 159.0566966  22.8915238  54.2643188 157.8284321
  25.9133633  57.7844951 161.7179718  26.0121749  56.9162074 162.1415821
  26.8713220  58.0553303 161.6766818  22.5857008  51.6730114 147.8856873
  21.8465295  51.7237642 148.5182177  22.8103927  50.7239336 147.9285351
  21.6532063  52.7556767 154.6618994  21.8670969  53.6658839 154.3569743
  22.1300698  52.2293150 153.9860326  19.0931382  57.0642588 151.0267082
  18.6559413  56.4515955 151.6748927  18.2960595  57.5342420 150.6985319
  25.8623131  56.9094939 149.0321148  25.5836965  57.8442183 149.0404419
  26.4831992  56.9134287 148.2670102  21.4702863  58.0457522 160.9436006
  21.6684514  57.0923107 160.8392304  22.3593325  58.4179063 161.0377629
  25.7306486  55.8702033 151.4915111  25.7524953  56.2120696 150.5582559
  25.9437773  54.9286580 151.3139963  17.2322665  54.4738089 159.8090693
  16.7011448  55.2846424 159.9538559  16.5213896  53.7966621 159.8138081
  23.3548412  54.1506652 162.6314310  22.7731147  53.6090083 163.2378823
  23.9055249  54.5850565 163.3289904  14.2900785  52.1189796 153.1290942
  14.0230149  52.7835882 153.7954615  14.8962400  51.5614642 153.6726689
  14.6875511  56.0423163 144.3598001  14.5122302  56.8643569 144.8614499
  13.9174258  56.0379376 143.7522894  25.4894192  58.1252400 155.1623662
  25.2005602  57.9312118 156.0622201  25.1700890  57.3326433 154.6801511
  22.0795075  55.2291439 153.5558801  22.1980351  54.8814422 152.6432854
  23.0147811  55.4861879 153.7536382  17.6240456  55.3533233 152.4371114
  17.1972797  55.6700341 153.2611782  16.8860803  54.8438320 152.0412488
  22.1728049  56.0369863 147.0931716  22.0270494  56.1449771 148.0649764
  21.8524259  56.9098734 146.7819407  25.8466504  53.6410894 155.0848818
  26.4417914  53.6548832 155.8477335  25.3140217  52.8345183 155.2825832
  21.2539812  58.4184939 145.8782824  20.7131940  57.8956567 145.2417517
  21.9965988  58.6837018 145.2889076  16.4416190  62.2339940 159.7117916
  16.0610345  61.6203192 160.3773591  16.8020143  62.9307732 160.3030198
  22.4188595  59.2356145 155.4984762  22.6790067  58.7128205 156.2966101
  21.8006830  59.8677774 155.8969202  15.5147817  53.8523027 151.3985609
  15.1392227  53.1430373 151.9696840  15.7978486  53.3315983 150.6291939
  20.1771529  57.8304894 158.0558046  20.0540912  58.6879221 158.5070855
  21.1600290  57.7927237 158.0181100  19.0005123  62.4778649 148.6159765
  18.2528375  61.8379063 148.5664376  19.7087741  61.9178371 148.2145503
  29.6424265  60.8690680 154.2509468  30.3081618  61.3386002 153.7202742
  29.3583935  60.1776782 153.6083259  25.1336831  52.9018172 147.9737487
  24.2174312  52.5442685 147.9956344  24.9752916  53.7230651 147.4537120
  24.7298742  61.3378843 160.4937316  24.7185851  60.4555487 160.0556351
  23.8005840  61.3679099 160.8168340  27.5614880  56.7631773 146.9326948
  28.3196224  57.3177347 146.6441319  27.8193685  55.9014836 146.5306979
  19.2162909  61.9957155 152.3783097  19.5653384  61.1304710 152.0507964
  18.7307617  61.6593504 153.1781889  24.1540489  63.2058417 147.4805280
  24.1343751  64.0539672 146.9839701  23.3543326  63.3098256 148.0330075
  16.0067464  59.0624962 158.8500895  15.5908593  59.5810200 159.5788629
  15.9519041  58.1630012 159.2459801  19.3972140  59.6661131 161.8906801
  19.2393687  59.9708368 160.9628650  20.1930816  59.1010833 161.7225829
  25.2327505  64.0058646 160.1740300  25.0538350  63.0381967 160.1497142
  24.4537885  64.3110712 160.6850829  29.5184728  58.5458739 146.2061443
  29.7250472  58.6789531 145.2677978  30.3381785  58.8551502 146.6333046
  30.5334377  60.9396072 158.9764020  30.0146732  61.7395721 158.7346444
  30.7976178  60.6501829 158.0636268  31.3173750  65.3399110 148.8573051
  30.6466763  64.6542210 149.0722448  30.9151560  65.7084717 148.0314801
  26.9616435  62.7189534 152.5229297  27.2554180  62.1109757 151.8130638
  26.3205221  62.1567157 152.9922912  22.4581661  63.3097410 150.0281230
  23.1638025  63.8946339 150.3748730  21.6599056  63.8066713 150.2945514
  14.5589515  58.3728612 145.8920999  15.5402638  58.3895184 145.9969794
  14.4171123  59.2464111 145.4773087  22.1839806  60.5864464 149.7915664
  22.3190548  61.5449121 149.9728351  21.6630587  60.3284393 150.5753820
  24.0545124  65.8182363 156.7531213  24.6571015  66.2133366 157.4233828
  24.5623319  65.0071133 156.5307671  18.1096415  50.3329402 150.0674786
  17.4954552  49.9229562 150.7091511  17.4727007  50.6858794 149.4161336
  25.7013364  63.6608774 155.7318326  26.2133725  62.8470528 155.9531859
  26.4112253  64.2127850 155.3614533  29.2088924  64.1051505 145.4374502
  29.1099912  63.3279313 146.0408361  28.9694434  63.6743996 144.5864977
  27.6698511  64.9671844 159.6725609  27.5857988  65.7614737 160.2590250
  26.7409002  64.6196676 159.7770476  15.6701924  68.3632712 146.2147228
  15.8083983  69.0776124 145.5414797  15.5874718  68.9448932 147.0140746
  15.3798577  52.4225941 159.9192390  14.5624853  52.3086505 160.4308160
  15.9569018  51.7507485 160.3711444  29.1269493  62.0273058 147.2021911
  29.2257910  62.5426137 148.0328626  29.9325689  61.4645673 147.2541551
  15.0619481  66.2338072 160.4507990  15.1275526  65.2690800 160.3755706
  14.2215446  66.3980114 159.9622156  23.3529966  64.6668479 162.1567068
  22.9496594  63.8976041 162.6369948  22.5309237  65.1637819 161.9456392
  21.3615555  65.2588174 146.7854225  21.1307958  66.0299895 146.2137942
  20.4522812  64.9647450 147.0227885  17.0043442  60.6781821 147.8602218
  16.2157136  61.2080804 147.6139001  17.4477539  60.6141407 146.9856998
  23.9056433  65.5835261 146.0933349  23.8953755  65.3384232 145.1406632
  22.9475358  65.4255775 146.3034311  21.4693687  56.1927656 149.7043005
  20.8210723  56.5870593 150.3155022  21.8755408  55.5088371 150.2747172
  22.9550674  57.8082700 157.7309005  23.6163459  58.1337658 158.3886761
  23.0907606  56.8321297 157.8487357  26.1947059  53.1280624 150.8232289
  26.0771717  53.1233961 149.8570944  27.1390187  53.4069976 150.8910233
  22.7802625  67.9840964 150.4258829  23.2338187  67.8930825 149.5478190
  21.8682813  67.7213867 150.1402855  19.9174697  54.0858932 147.0067472
  20.7855375  54.5197774 146.8698420  19.7230109  54.3712213 147.9240399
  28.9810681  59.0185239 152.3020533  28.0063941  58.8351136 152.3000750
  29.3133770  58.1236032 152.5178695  18.6680017  60.8881470 145.5842920
  19.4777926  60.7516053 146.1232878  18.9514001  60.4660928 144.7417462
  17.2568361  57.9754426 146.0007289  17.2010068  56.9888148 146.0036289
  18.2288713  58.0832890 146.0016596  30.9400726  66.2784603 153.7741621
  31.1801635  67.0412696 154.3317758  31.8112292  66.0780363 153.3642255
  18.4469985  68.6267431 153.7526368  19.2485941  68.1187819 153.9718403
  18.8489185  69.4837002 153.4745920  15.1301085  64.3318824 149.2073109
  14.2442637  64.7663327 149.1354673  15.6946747  65.0648226 148.8700859
  17.4841082  67.3641617 162.8726131  18.4338175  67.3747916 163.0804160
  17.0919621  67.4829290 163.7557409  21.0071260  67.3071969 145.0929934
  21.7536846  67.8964524 144.7934085  20.9656503  66.7315522 144.2829022
  26.0738750  63.7203725 163.2341909  25.7229174  63.8178306 162.3355703
  25.7188587  62.8462451 163.4867989  27.5324423  67.3238799 160.9723182
  28.4783530  67.3063160 161.2617403  27.2132743  68.0495239 161.5601743
  30.3358882  66.6149842 146.7271284  29.7183287  66.1512829 146.1361085
  30.3638320  67.4997678 146.3237259  15.1869819  60.3306166 161.2109915
  15.8091208  59.6815801 161.6303522  14.6519888  60.5641273 162.0053061
  22.2354950  62.5902316 144.6501334  22.1322152  61.9575014 145.3734991
  22.1579177  62.0055195 143.8665426  21.9787931  61.6109092 160.8875590
  21.2801143  62.3031171 160.8563369  21.9852200  61.3521096 159.9315926
  25.0614052  61.5006329 145.4766866  24.7260557  62.0345801 146.2318509
  25.7906112  61.0131386 145.9390892  29.1437002  63.2867871 161.2109922
  30.0188511  63.4088036 160.7856818  28.6016259  63.8933190 160.6571216
  16.8958373  58.5184670 162.1269464  17.0192058  58.2706094 163.0743714
  17.8206284  58.8185746 161.9333137  20.7302807  60.5893146 147.4385871
  21.3245683  60.5342713 148.2262755  20.9846370  59.7407390 146.9975436
  18.8875710  56.7395716 160.5005449  18.6185529  55.9673982 159.9763613
  19.5842527  57.1232341 159.9334323  23.5491998  59.3478006 144.5611463
  24.3096690  58.7912946 144.3188495  24.0164927  60.1698451 144.8406458
  27.7229650  60.9297057 160.5879906  28.2716671  61.6823053 160.9000196
  26.8336426  61.2325799 160.8428999  28.4557434  58.5254556 161.5882015
  29.2404449  58.3316899 161.0192808  28.2518450  59.4345461 161.2590809
  19.5425968  53.2542142 160.4919715  19.5873759  52.7221481 159.6546804
  18.7013167  53.7466838 160.2909861  22.2393113  52.6231907 157.3006276
  21.9465040  52.7217463 156.3621140  21.4338561  52.2480174 157.6951841
  22.1866582  61.1719731 158.2520756  23.0088287  61.3206764 157.7657528
  21.5150540  61.3517775 157.5616358  24.8639507  58.7956433 159.4207022
  25.2422331  58.3802095 160.2339932  25.7009944  58.9547391 158.9222745
  27.2095747  59.5036103 158.2093276  27.3159694  60.1551410 157.4836313
  27.6375385  59.9972016 158.9448181  19.5410129  56.8445697 144.3875216
  19.3089521  55.8893741 144.4481418  19.4404171  56.9605140 143.4090164
  20.7595492  67.3799594 159.3564650  19.9098037  67.7849062 159.1149913
  20.9352779  66.8385013 158.5507155  21.7976905  55.2264495 160.6546754
  22.3798455  54.8855483 161.3740039  21.0705761  54.5772831 160.6978033
  26.9868879  51.5552382 146.5192839  27.2034374  50.7942137 147.1032857
  26.3237903  52.0141208 147.0904733  18.8398643  54.1789666 144.3142337
  19.1715312  53.7190984 143.5186766  19.4533156  53.8396334 144.9947213
  23.4224953  68.3795217 159.5427949  23.3515789  69.2571615 159.9688683
  22.4866194  68.1013179 159.5333766  21.9157229  52.6202812 145.3358463
  21.2829246  51.9656422 144.9895500  22.0918724  52.2601397 146.2289511
  23.7965355  67.8259501 147.9324331  24.7125025  68.1070095 147.7669918
  23.7341054  67.0539163 147.3276997  17.6889807  63.4301192 145.1201625
  18.1020165  63.9480255 145.8421277  18.0538786  62.5384431 145.3131790
  14.6784892  65.9613979 152.6412335  15.0692326  65.0722850 152.5114955
  15.0016173  66.1655685 153.5472973  19.8044330  64.0870480 150.6663344
  19.5279408  63.4645580 151.3798333  19.5439437  63.5460299 149.8826930
  15.0265423  66.8951577 155.1849854  14.6620482  67.2080860 156.0459628
  15.4366923  67.7401174 154.8786846  31.5960891  66.3176951 159.1054220
  30.7036000  66.4823497 158.7227549  31.4842440  65.3810717 159.3849971
  32.0777487  63.9915860 145.1976826  31.1151720  64.1476069 145.3115931
  32.3528513  64.8838534 144.8841539  31.4640558  60.5882155 147.2286473
  32.2237057  61.1893027 147.4235081  31.4698645  60.0559831 148.0657494
  14.8684926  59.2237047 151.5521428  14.1874744  59.2655718 150.8449575
  15.6612482  59.0167731 151.0052954  32.7035198  61.7701517 152.9543662
  32.6749859  61.1293722 152.2270407  33.2086721  62.5023214 152.5263919
  29.0935283  63.1233553 157.9980715  28.5989074  63.7877771 158.5210879
  29.4943772  63.7125991 157.3140672  32.3899275  61.2989048 144.6739826
  32.3664147  62.2812096 144.7514910  31.8830099  61.0589767 145.4789487
  28.0714360  54.2637476 145.9157909  28.4610381  53.9954897 145.0586947
  27.6678243  53.4231825 146.2012990  31.1562219  59.0541839 149.4112010
  31.1086516  58.0845626 149.2264032  30.8077880  59.0713048 150.3176478
  16.3382204  59.6051884 156.1758677  16.2537098  59.4224255 157.1421541
  16.3557584  58.6998002 155.8260116  30.5622999  58.4184139 159.8689795
  30.4847877  58.0650284 158.9715371  30.6648656  59.3830130 159.6730185
  15.6689861  56.7352515 160.3377425  14.9639070  56.4949592 160.9769503
  16.2825811  57.2083384 160.9572447  28.8227033  53.2611999 162.3008481
  29.7036594  53.6672022 162.3518367  28.5358332  53.5938966 161.4113605
  14.2453807  56.3652668 147.7556969  13.4931544  56.6218195 148.3326538
  14.2633211  57.1401844 147.1466464  16.8824795  55.3020563 145.8245953
  17.5051059  54.8172593 145.2330971  16.1082446  55.3805605 145.2205866
  16.2633676  51.8143722 144.7180856  17.0036866  52.0428808 145.3315227
  16.7605871  51.7107823 143.8842134  30.6426815  56.3550510 149.1724115
  30.5552478  56.1153596 150.1394091  29.7626365  56.0874639 148.8642090
  16.0558933  50.6218900 154.6168074  16.9231322  50.3458016 154.2195750
  16.3754403  50.9728778 155.4720166  32.3514517  52.8152089 144.9026070
  33.2672379  52.4534621 144.9475451  32.5275666  53.7410962 145.1670635
  30.1632821  68.1511022 151.7824299  30.7875319  67.9582392 151.0493848
  30.3112786  67.3780823 152.3579823  16.0026781  51.4697576 157.3873561
  15.8689469  51.8018350 158.3043848  15.4889638  50.6321661 157.4405498
  17.3624501  64.2083505 161.3884764  17.4166269  63.8918378 162.3346024
  17.2729225  65.1663283 161.5539357  21.2336483  65.8839557 157.1298427
  20.9862115  66.1935031 156.2344876  22.2113436  65.8133404 157.0200958
  23.7744380  52.0005526 161.0189064  23.6560683  52.8131883 161.5693371
  24.5732745  52.2485518 160.5216481  32.7825078  68.1482852 157.4127534
  31.9105360  68.4682076 157.1160766  32.5026182  67.5247718 158.1235508
  16.8467215  50.4702648 160.9629578  17.0791881  49.9025358 160.1841443
  17.1107732  49.8358134 161.6798244  17.2124651  67.2683177 159.1266080
  16.4487675  66.8964330 159.6280845  17.2791106  66.5903687 158.4151974
  29.8730584  68.7623885 155.5909886  29.5516587  69.4915325 155.0051539
  29.2042642  68.0745062 155.3348760  17.1636119  65.1883722 157.3035863
  16.2750694  65.1011065 156.9146366  17.7061941  65.1495217 156.4673327
  20.6928084  66.8395619 154.4776061  21.0318441  66.1447214 153.8850995
  21.5196983  67.3631273 154.6180485  23.2436714  67.7254161 154.9364720
  23.7140630  67.5040540 154.1022772  23.6533907  67.0684774 155.5428660
  24.3173658  51.4557580 155.7724126  23.7034775  51.7557612 156.4737449
  23.8728499  50.6373083 155.4805617  28.5111060  51.6085602 153.7138064
  29.2963718  51.7415024 153.1418159  28.3233046  52.5226751 153.9817886
  30.4268024  51.7829267 151.7006481  30.3553690  50.8099000 151.8462061
  31.2184846  51.8192345 151.1376268  15.5520060  67.5565458 150.5295424
  15.2912533  67.0263512 151.3201034  14.6634571  67.8983940 150.2724572
  15.8467942  51.5758097 148.0815686  16.6391748  51.9105083 147.6014137
  15.2052621  52.2874114 147.8696582  22.3028263  53.9673526 151.1302040
  21.7019186  53.2772158 150.7702591  23.1377483  53.4654163 151.1721766
  26.5947896  50.2499055 152.3389389  27.2779224  50.6250284 152.9565731
  26.2646963  51.0945124 151.9589030  30.0404872  50.7030691 147.9438360
  29.9385275  51.5680955 148.3722995  29.1557698  50.3075287 148.1051366
  16.6278716  66.4378541 148.2813393  16.3406859  67.0650900 147.5879251
  16.3716731  66.9458183 149.0880295  18.1295044  52.0802891 146.6848335
  18.7639867  51.3217734 146.7870954  18.7746321  52.8225312 146.8078768
  20.4076419  52.1896306 149.9705729  19.6842807  51.5271985 150.0090236
  19.8721636  53.0010459 149.7949680  23.0027641  68.6627291 162.7539133
  23.8117198  68.1318228 162.6851543  23.2706963  69.4662785 162.2507194
  31.7719400  67.9166136 149.6019108  31.6206881  67.0025933 149.2709207
  31.3424425  68.4329734 148.8886079  20.2847281  51.2025358 162.3056342
  20.1081248  51.7711235 161.5358332  21.1137529  50.7684917 162.0480750
  19.8346342  68.7816927 147.0740789  20.2550199  68.2816555 146.3380538
  20.1299484  68.2491987 147.8381502  18.7008627  64.8351313 147.3035124
  18.0138783  65.3827356 147.7375153  18.7271178  64.0642398 147.9099553
  27.2104521  50.8972844 162.7144968  27.0471297  50.9964455 163.6754337
  27.8100513  51.6568432 162.5610391  30.1171961  67.7008395 162.0124617
  30.9243974  67.1576400 162.1528258  30.2311411  68.3388227 162.7642565
  26.1641635  58.5483554 133.1916531  26.0512229  57.5783000 133.0889994
  25.6116762  58.8601455 132.4361608  24.5277083  60.5115255 135.0688884
  23.9306023  59.9683148 135.6272619  25.1887540  59.8337665 134.8195497
  18.2634111  60.9341569 135.9069423  17.5703575  60.4678701 136.4200690
  18.9363659  61.0743949 136.6017950  28.1023246  65.1048409 133.7918694
  27.6672487  64.2204831 133.8424748  28.9964799  64.8826221 134.0989726
  18.6306744  64.9372870 136.4406666  19.3202882  64.3176041 136.1028036
  18.9862376  65.7812410 136.1009176  16.8445393  55.9147254 129.6157528
  15.8603932  56.0169967 129.5636914  16.9995056  55.6178536 128.6792603
  14.3831997  57.6642343 134.9956477  15.1860878  57.1468581 135.2116643
  14.7191738  58.2212203 134.2627898  24.3651120  67.0938217 133.6729488
  23.7899074  67.4115882 132.9363740  25.1548169  67.6483593 133.5227355
  23.3369813  62.9204561 135.5649210  23.7394754  62.0666576 135.2758127
  24.1021419  63.2997778 136.0516763  15.8755012  54.0672629 137.5797044
  15.7864181  53.1269529 137.8514805  15.1535125  54.4674599 138.1148843
  24.6961028  55.8170443 135.0858489  25.1976718  55.0608009 135.4816355
  25.1329042  55.8453134 134.2008034  18.8747962  54.5162129 130.7765164
  19.0564366  55.1389600 131.5087752  18.0834509  54.9624219 130.3820558
  28.6267426  53.4052642 132.1011799  29.3098328  52.7212120 132.3233370
  28.8770641  54.0971936 132.7412228  16.5500207  56.1369226 135.9152486
  17.3947116  56.3650001 136.3764357  16.2640519  55.3811566 136.4826727
  20.7925563  57.5631280 135.3817643  21.5588768  58.0270433 135.7766606
  21.2176732  56.7110419 135.1289284  32.6797810  55.4099049 139.0109261
  32.0667666  56.1364362 138.7345133  33.1388867  55.8523159 139.7489949
  19.2709786  51.9496231 139.3413618  19.1083198  52.6521594 138.6565643
  18.5075968  51.3735810 139.1661791  25.5891919  62.2008460 130.8949676
  25.2244506  62.5396431 130.0425431  25.3476504  62.9515229 131.4792520
  20.3509324  61.8056678 137.6086016  19.9891134  62.4731805 138.2452484
  20.5369560  62.4109712 136.8496881  29.1180704  54.9075472 135.0298636
  28.2117786  55.0446287 135.3563596  29.3754915  55.8294489 134.8120956
  18.6069400  53.8617052 137.6157006  18.8714251  54.7966243 137.4716504
  17.6302119  53.9561111 137.5891099  19.5763505  63.8783367 139.1809171
  20.1518365  64.6108837 138.8524513  18.6937907  64.2894071 139.0289110
  14.7828409  62.3423302 128.6269692  14.5331021  62.9350606 127.8848228
  14.9586473  63.0224973 129.3234021  29.9277641  64.8747494 137.4455789
  29.6388808  65.6911187 137.9140779  30.2311065  65.2672454 136.5984697
  31.8507678  54.5179201 135.4889593  30.8706779  54.5520742 135.4733213
  32.0458425  55.0430637 136.2790146  22.1642419  51.2597974 133.5259485
  22.4347728  50.5535516 132.9028344  21.2433965  51.4068977 133.2456340
  27.7698943  67.1465201 135.6489606  27.9190519  66.4272727 134.9996341
  27.3262270  67.8077356 135.0810961  29.5437483  63.6326799 130.9699988
  29.4302094  62.6572987 131.0222566  28.7461796  63.9363890 131.4247870
  27.7794359  61.8380818 137.5430996  28.3640157  61.6570175 136.7750224
  28.4212098  62.2421492 138.1616082  24.8916685  59.5536468 130.9995505
  23.9189254  59.7057760 130.9738155  25.1935107  60.4935435 130.9158778
  24.5339416  55.2611222 127.3818281  23.6782397  55.5790697 127.7609900
  25.1536385  55.8809479 127.7946474  31.0474250  59.8221375 137.1668535
  30.4147467  60.2280569 136.5172677  31.8858917  60.1812358 136.8091463
  28.8596229  60.9929668 131.2783763  27.9734582  60.8723634 130.9029197
  28.8096940  60.4131622 132.0709060  28.2059189  56.9868112 138.6772597
  27.7300421  57.8478849 138.7234973  27.4430534  56.3895006 138.4957112
  20.3504349  59.4834451 133.0692556  19.9553720  58.7058147 132.6108491
  20.5337534  59.0730299 133.9426054  20.7066186  63.4562042 135.4858124
  20.4027134  62.9732947 134.6894326  21.6817277  63.2958328 135.4188105
  18.9371427  56.5866121 137.1989054  19.5561747  56.9759373 136.5340783
  19.3097416  57.0010910 138.0150517  29.0624263  66.9228723 139.0563817
  28.9845139  67.8551939 138.7697813  28.1482117  66.7430215 139.3423824
  20.0026028  63.6009088 141.8162245  19.0724518  63.6899367 142.1210739
  19.8563154  63.6334544 140.8392357  27.1041015  59.8131772 127.6820527
  27.2007708  58.8560612 127.8290985  27.9396275  60.0211031 127.2278877
  18.6028410  60.1109656 140.5128205  18.2180872  61.0101599 140.4445682
  17.8152523  59.5763963 140.2648954  24.7883235  64.7621992 132.0717897
  25.4936707  65.2809210 131.6355065  24.6091151  65.3454900 132.8440110
  21.0916519  65.8609348 142.8324718  20.9661888  66.4240111 142.0309638
  20.6910813  65.0216965 142.4998534  16.9525117  58.4590706 130.9239558
  17.0334889  59.1914390 130.2749174  16.9703130  57.6867811 130.3231713
  32.7253567  66.6089812 144.2904324  33.2032358  67.1586263 144.9422344
  33.3424296  66.6460545 143.5329798  14.4375297  61.6014640 137.0905677
  14.3912124  61.7163994 136.1101294  15.1871088  60.9605361 137.1376074
  15.5961495  63.4356537 132.9557946  15.4071454  63.7172233 132.0287951
  16.5538687  63.2874644 132.9043696  31.2424847  63.9464879 141.2187200
  30.6803327  63.5435269 140.5219383  31.6016211  63.1577992 141.6514273
  25.7503106  67.2748523 139.8935550  26.2297951  67.2442456 140.7479650
  24.8892790  67.6574909 140.2098950  27.4604140  68.2641099 129.5641091
  27.3188943  67.8290226 130.4398711  27.3930428  67.4578185 128.9874850
  20.2504739  67.4196558 130.7849260  19.9471770  66.5328425 131.0429860
  19.4672897  67.9613282 131.0279058  27.2256474  66.1488206 127.9232657
  26.5990296  65.5745619 127.4558274  28.0644120  65.9262525 127.4852114
  27.0298150  67.0143003 132.0106907  27.5667650  66.3734569 132.5305018
  27.1644262  67.8181287 132.5643959  31.5801856  56.2907377 142.2497002
  31.4724752  57.1967193 141.8540826  30.7708011  55.8738883 141.8674576
  14.8142976  63.3670413 139.1974768  14.6478267  62.7676471 138.4342047
  15.5035947  62.8477685 139.6710377  19.4164220  52.2949531 134.4534016
  19.0494192  53.1687995 134.2461032  20.0735055  52.5235525 135.1428229
  23.6326569  54.9667423 139.4472763  23.1087331  55.0539664 140.2775550
  23.2276103  54.1397125 139.0907123  29.2881430  55.6031672 140.7986270
  28.4742472  55.4496494 141.3340568  28.8972112  56.1360328 140.0661334
  25.9314942  57.4924439 142.7645400  26.1705509  56.5371644 142.7175665
  26.8215300  57.8625718 142.9762256  22.6416560  51.5746557 129.0682919
  21.8816187  51.5377489 129.6735298  22.9598383  50.6497877 129.1024351
  21.7745742  52.7445491 135.8829320  21.9240367  53.6524021 135.5382958
  22.1070952  52.2144626 135.1255903  19.0968817  57.0893717 132.2591978
  18.6406322  56.4684321 132.8847429  18.3085127  57.5642624 131.9126284
  25.8386879  56.9174244 130.1565840  25.5587790  57.8446350 130.2692849
  26.5208204  57.0018513 129.4658717  21.5775106  58.1228420 142.2954798
  21.7497424  57.2000994 142.0256902  22.4727363  58.4466337 142.4704665
  25.8245546  55.8230162 132.6246988  25.8133437  56.1388084 131.6837854
  25.8253346  54.8505851 132.4542390  17.2676031  54.5530007 141.0761738
  16.6455120  55.3096668 141.1631813  16.6190267  53.8141041 141.0126786
  23.3192025  54.2113135 143.7882593  22.7706371  53.6541824 144.4116052
  23.9370625  54.5913958 144.4583826  14.2525300  52.1717280 134.3439570
  13.9530408  52.8231980 135.0096529  14.8361202  51.6060194 134.9024951
  14.6978192  56.0465550 125.5840946  14.5001248  56.8543096 126.1012580
  13.9185924  56.0221004 124.9896496  25.5518362  58.0127961 136.5180121
  24.7923410  58.1930028 137.0845208  25.2271294  57.2598761 135.9839849
  22.0847657  55.2266147 134.7494306  22.1587339  54.8709338 133.8346840
  23.0257728  55.4875579 134.8997582  17.6511172  55.2889671 133.5723937
  17.2465135  55.6105578 134.4097339  16.8871782  54.7976581 133.1958306
  22.2023714  56.0756080 128.4232385  22.0476603  56.1559924 129.3989769
  21.7863635  56.9144290 128.1286230  26.0667941  53.8244303 136.2584289
  26.1861786  54.2274464 137.1490573  25.6956670  52.9552809 136.5106787
  21.1494674  58.3801543 127.2762632  20.6266343  57.8168654 126.6538023
  21.8567060  58.6851610 126.6625065  29.6620354  51.2712421 141.8463233
  29.8764265  50.3976949 142.2405292  29.9044141  51.0980137 140.9106861
  16.6140222  62.1759445 140.8790456  16.1478122  61.5863517 141.5176506
  16.9016031  62.8885110 141.4961880  22.6120569  59.1490809 136.8108972
  22.6847332  58.6090237 137.6382256  21.9736028  59.8216530 137.1058503
  15.5098281  53.8134193 132.6042174  15.1004538  53.1448260 133.2060989
  15.7178845  53.2529108 131.8385325  20.1016611  57.8056278 139.4256911
  19.9480057  58.6961851 139.8032674  21.0845137  57.7811519 139.4341864
  18.9795684  62.4768730 129.8730747  18.2292266  61.8414986 129.8200059
  19.6832773  61.9220745 129.4584014  29.5648682  61.1846614 135.4313541
  30.1732582  61.6865327 134.8598055  29.1472324  60.5933913 134.7575007
  25.0229328  52.9189170 129.2916646  24.1552598  52.4491430 129.2421394
  24.8146623  53.7056866 128.7476945  24.7645989  61.2535887 141.6293782
  24.7001374  60.3652590 141.2099020  23.8490003  61.3284865 141.9857346
  27.6199863  56.7704595 127.9319111  28.5636903  57.0142828 127.9243350
  27.6943051  55.8089424 127.7256075  19.2331853  61.9719660 133.6146930
  19.5712696  61.1094347 133.2716424  18.7398653  61.6268433 134.4065151
  24.2007489  63.2029658 128.7447484  24.2175163  64.0723206 128.2784735
  23.3952050  63.3198466 129.2870638  16.0965158  59.0046101 140.0537669
  15.6277414  59.5563550 140.7170145  15.9771543  58.1176187 140.4612640
  19.3845955  59.6217992 143.1062334  19.1987082  59.9118121 142.1804966
  20.2016479  59.0880782 142.9292626  25.1355682  63.9572137 141.2565639
  25.0187560  62.9835751 141.3237782  24.4054387  64.2631703 141.8281806
  31.2372927  60.9579146 139.5999883  30.5129716  61.6280825 139.6037217
  31.0316391  60.5173550 138.7371382  31.1586823  65.5570256 129.9259572
  30.6071468  64.8166476 130.2672096  30.7464605  65.6974332 129.0506534
  26.9707759  62.6339521 133.8988154  27.0878279  61.9068427 133.2669882
  26.1941665  62.3312647 134.4004575  22.4805498  63.2819551 131.3072588
  23.1641437  63.9011010 131.6363522  21.6641341  63.7639667 131.5528382
  14.5158146  58.3758107 127.1167984  15.4925755  58.4248613 127.2355007
  14.3490847  59.2410770 126.6943736  22.2203097  60.5776240 131.0212826
  22.3350157  61.5371483 131.2196859  21.6685593  60.3065840 131.7802322
  24.0447064  65.8253657 137.9981056  24.6498246  66.2168019 138.6655833
  24.5547169  65.0234577 137.7552387  18.0745562  50.3421517 131.2836752
  17.4449853  49.9141607 131.9005028  17.4489383  50.7160270 130.6316751
  25.6827065  63.6966006 136.9175381  26.2697943  62.9597214 137.2041489
  26.3392082  64.3065782 136.5406174  27.6736348  64.8134637 140.8321636
  27.6154504  65.6520009 141.3462815  26.7243119  64.5328655 140.8898636
  15.6787365  68.3681570 127.4316765  15.8248157  69.0916694 126.7693194
  15.5765927  68.9383213 128.2357243  15.4944625  52.4624825 141.0594530
  14.6507346  52.4619466 141.5400782  15.9728375  51.7437814 141.5484893
  15.0505470  66.1319171 141.7032308  15.1300483  65.1779993 141.5264701
  14.2130081  66.3271046 141.2155344  23.4653217  64.6432586 143.4861386
  23.0083022  63.8766856 143.9285012  22.6627429  65.1399493 143.1957305
  21.3148859  65.2305746 128.0256119  21.1359348  66.0181461 127.4573239
  20.3873429  64.9865701 128.2491154  16.9903681  60.6713747 129.0903728
  16.1909589  61.2025455 128.8778553  17.4176967  60.6479295 128.2060760
  26.3019039  54.9430748 138.7220977  26.6712945  54.1968938 139.2396375
  25.3910750  54.9799041 139.0917390  29.4444792  54.7355096 129.8002791
  29.0698263  54.3476287 128.9836092  29.0566801  54.1495157 130.4786735
  23.8851845  65.6216950 127.4795743  23.8763012  65.4750285 126.5040642
  22.9238045  65.4509670 127.6648006  21.5097564  56.2436403 131.0116955
  20.7774769  56.5703037 131.5668414  21.8452865  55.5038900 131.5581022
  22.9027567  57.6384670 139.0200158  23.5655529  58.0546577 139.6266115
  23.1875430  56.6987093 139.1006003  25.8911009  53.1422731 131.9952472
  25.6458355  52.9935313 131.0584484  26.8707917  53.1496558 131.9228535
  22.7814111  67.9805949 131.6278703  23.2462097  67.9096018 130.7539430
  21.8701141  67.7398999 131.3235526  19.8785768  54.0900667 128.2316910
  20.7886446  54.4264631 128.1178806  19.6920877  54.3845387 129.1482924
  30.5395926  53.6503243 139.3213694  30.0843360  54.2934228 139.9179935
  31.3821298  54.1411037 139.1822335  28.6715601  59.4741306 133.5288286
  27.7692541  59.0671545 133.5243067  29.2029883  58.6888540 133.7864778
  18.6507746  60.9114493 126.8274901  19.4575180  60.7795253 127.3685458
  18.9313171  60.5031057 125.9829293  17.2307735  58.0127827 127.2411382
  17.1848373  57.0256086 127.2213419  18.1749274  58.1343415 127.4458673
  30.8109217  66.1905275 135.1073193  30.9235109  67.0460081 135.5632660
  31.7132266  66.0712357 134.7287866  18.4417892  68.6290122 134.9802076
  19.2459724  68.1262975 135.2022331  18.8396723  69.4906664 134.7091688
  15.1332935  64.3317922 130.4195843  14.2459056  64.7653987 130.3516540
  15.6947923  65.0683382 130.0850074  17.4784251  67.3976918 144.1275884
  18.4285197  67.3819670 144.3299766  17.0925164  67.5023869 145.0151909
  21.0826161  67.3211029 126.3586282  21.8443644  67.8787090 126.0398024
  20.9266000  66.8146708 125.5207222  26.3309836  63.4937152 143.9715474
  25.5578857  63.8559698 143.5049936  25.9163597  62.7399908 144.4470913
  27.5607885  67.2493864 142.1877931  28.5030882  67.2361876 142.4881578
  27.2349724  67.9839934 142.7597544  30.2848212  66.4572423 127.4107773
  31.0292170  66.4947159 126.7736787  30.0371340  67.4008038 127.4424035
  15.2870400  60.4230727 142.4667986  15.8500285  59.7108321 142.8575752
  14.7314558  60.6333854 143.2531452  22.1759724  62.6625486 125.8200186
  21.9364278  62.0526264 126.5255036  22.1911665  62.0857149 125.0357313
  22.0418203  61.6832501 142.0797782  21.3135583  62.3450803 142.0484206
  22.0019808  61.3605051 141.1461372  24.8754045  61.2678070 126.8813013
  24.6274113  61.9214877 127.5741242  25.6737101  60.8730096 127.3004981
  28.9396558  63.0544705 142.8038191  29.4616688  63.6996159 142.2935866
  28.0651078  63.4944605 142.8224872  16.8369176  58.4046675 143.3301442
  16.9672111  58.2046307 144.2880383  17.7693244  58.6361320 143.0984008
  20.7167483  60.6210580 128.6920310  21.3315380  60.5771740 129.4651758
  20.9137868  59.7353877 128.2949361  18.9880642  56.6350320 141.6987688
  18.5090871  55.8622829 141.3433204  19.3939222  56.9926421 140.8812716
  23.3036709  59.2630686 125.8130814  24.0442668  58.6514571 125.9640113
  23.7313073  60.1131084 126.0908927  27.7275218  60.8384418 141.6479242
  28.2384447  61.5341114 142.1222704  26.8145505  61.1275797 141.8569952
  28.5294445  58.5043139 142.8342054  29.3066413  58.2403905 142.3188827
  28.3215420  59.3739687 142.4294653  19.5171445  53.2159044 141.7277061
  19.5671537  52.7071110 140.8765672  18.7011897  53.7439290 141.5229658
  22.4346106  52.6768559 138.4880324  22.1069946  52.7146364 137.5540775
  21.6381937  52.3357667 138.9316309  22.2024807  61.1018858 139.4429644
  22.9730791  61.4568631 138.9795980  21.4847155  61.2973083 138.8025976
  24.8796118  58.6823421 140.5747521  25.2498486  58.2252152 141.3699037
  25.7143794  58.8583744 140.0853309  27.1818027  59.5399884 139.2850333
  27.2386982  60.2238123 138.5862740  27.4931804  60.0597574 140.0609698
  19.7165494  56.8062784 125.6325217  19.5131706  55.8544992 125.7958548
  19.3761913  56.8666782 124.7014375  20.7621997  67.3662880 140.5852172
  19.8950272  67.7525087 140.3753272  20.9209524  66.8337420 139.7689979
  22.0291600  55.2975001 141.6779772  22.5490831  54.9731611 142.4545775
  21.2095064  54.7838814 141.7978980  27.1556923  54.9805618 142.4696580
  26.5873167  54.1903676 142.3195237  27.8543695  54.5661060 143.0284799
  27.0517835  51.5626042 127.8965234  26.9999819  50.6775808 128.3320731
  26.3194103  52.0149745 128.3753148  18.8903612  54.1757263 125.5161702
  19.1833534  53.6629828 124.7378847  19.4200628  53.7563015 126.2222979
  23.4607160  68.3378997 140.7827241  23.3743605  69.2280597 141.1814830
  22.5232901  68.0691745 140.7297405  21.9792443  52.7094449 126.6120788
  21.3596074  52.0768338 126.1979968  22.1627546  52.2566669 127.4617033
  23.8279827  67.8722762 129.1459483  24.7425910  68.1670264 128.9894862
  23.8008538  67.0788384 128.5595680  17.6923171  63.4652831 126.3331390
  18.0800487  63.9914981 127.0647740  18.0381589  62.5746975 126.5550829
  14.6937330  65.9599493 133.8221912  15.0711476  65.0608569 133.7408887
  14.9831331  66.1911502 134.7351125  19.8585586  64.0572855 131.9090636
  19.5668657  63.4414343 132.6217453  19.5598091  63.5367404 131.1252587
  14.9550276  66.9537871 136.3166689  14.7118579  67.1664899 137.2440644
  15.3731542  67.8106068 136.0612993  31.4869470  66.5072378 140.3318651
  30.6198452  66.7088062 139.9051298  31.2789695  65.6151425 140.6980529
  14.9211398  59.2778699 132.7458072  14.2265830  59.2919976 132.0517435
  15.7037789  59.0507175 132.1948578  32.9821603  61.7114706 134.4077197
  33.1379957  60.9102772 133.8580284  33.5549948  62.3529432 133.9254235
  29.4263922  63.1339937 139.3820740  28.7485011  63.6926028 139.8412108
  29.6385887  63.7582397 138.6332463  28.3919248  53.9645577 127.3917986
  29.1371384  53.6031647 126.8714644  27.8409037  53.1512203 127.4782709
  31.5529721  59.3281884 131.1885909  31.2924944  58.3957205 130.9802564
  30.7136479  59.7846875 131.0069813  16.2723477  59.6375333 137.3731394
  16.2695921  59.4260290 138.3364325  15.9934751  58.7839861 137.0036347
  31.1368193  58.4975194 140.8825833  31.0774001  58.0789636 139.9934793
  31.1767840  59.4415210 140.6247419  15.5440592  56.6834276 141.4837622
  14.7074852  56.4701276 141.9542895  16.0353952  57.1194563 142.2227980
  29.1880149  53.4011215 143.5179330  30.1128818  53.4387495 143.8263572
  29.2746424  52.7060357 142.8189047  14.2478962  56.3644753 128.9857002
  13.4970651  56.5875186 129.5810782  14.2215656  57.1436176 128.3833082
  30.4579841  57.3660155 134.3209455  30.9096048  56.8688228 133.6037556
  31.2503958  57.7281135 134.7857762  30.9296965  57.3936410 138.3983296
  29.9607604  57.2045073 138.3601778  30.9603661  58.1736253 137.7927963
  16.9252256  55.3496657 127.0052236  17.5366181  54.8491974 126.4171565
  16.1341514  55.3987228 126.4189556  16.2405720  51.7959925 125.9487898
  16.9989901  52.0122945 126.5442705  16.7209559  51.6353255 125.1137386
  30.8796936  56.7677393 130.7878203  31.2871689  56.2022663 131.4837666
  30.3740131  56.0667142 130.3012650  16.0055245  50.6572991 135.8304787
  16.8951488  50.3917923 135.4841187  16.2614951  50.9633120 136.7243923
  31.7650046  55.2516360 132.8823935  31.9114176  55.0161238 133.8303203
  32.1025058  54.4453666 132.4546152  30.4089393  50.9225186 139.1362164
  30.5133635  51.8943830 139.0384849  30.1056534  50.6860762 138.2310356
  29.8087136  67.7824581 132.9820683  30.4782431  67.6879927 132.2752928
  30.0940624  67.0964553 133.6086068  15.8730041  51.4459513 138.5441045
  15.7944229  51.7849334 139.4665255  15.2852906  50.6556902 138.6163605
  17.3839235  64.1534135 142.6078784  17.4399410  63.8603566 143.5603863
  17.2120443  65.1032973 142.7491481  21.2294558  65.9021472 138.3470242
  20.9712128  66.2199755 137.4562422  22.2059217  65.8381239 138.2262640
  23.5724946  51.9286037 142.2974252  23.3940035  52.7829275 142.7661776
  24.5291672  52.0941427 142.0769475  26.1985167  52.4180560 142.0119997
  26.7717078  52.4134134 141.2127374  26.7051960  51.8083543 142.5924382
  32.8368878  68.1460944 138.6761052  32.1131961  68.8018294 138.5848957
  32.4170244  67.5431396 139.3399621  16.7768217  50.4222137 142.2117193
  17.0022167  49.8316007 141.4461678  16.9975069  49.7868581 142.9417093
  17.1832715  67.2483087 140.3967113  16.4250331  66.8611576 140.8967191
  17.2552198  66.5694261 139.6825287  26.9576246  50.4542378 138.4134151
  26.2030536  50.7700946 137.8636203  26.5174824  49.6993325 138.8681778
  27.6365075  52.6884698 139.7204654  27.4529427  51.8682749 139.1962005
  28.5998119  52.7584987 139.5926565  29.8205915  68.6575565 136.6704014
  29.5533486  69.4022557 136.0756732  29.0735814  68.0391701 136.4690423
  17.1418918  65.0995661 138.7073217  16.2901435  64.6338583 138.6098660
  17.4715602  65.0643565 137.7783358  20.6727112  66.8468682 135.7265362
  20.9824129  66.1749895 135.0943214  21.5040809  67.3683216 135.8452534
  23.2459954  67.7193604 136.1450600  23.7094630  67.5031605 135.3060509
  23.6635839  67.0663410 136.7473613  24.6538600  51.4054577 137.2226171
  23.9596068  51.8296174 137.7734390  24.1223176  50.7089893 136.7844492
  28.8006806  51.8364901 135.0917573  29.4485786  51.8181104 134.3438915
  28.7476676  52.7989378 135.2442001  30.4696527  51.6852465 133.0203620
  30.5092565  50.7394199 132.7015178  31.3651704  51.7148094 133.4516814
  15.5609809  67.5475918 131.7380619  15.3026066  67.0113734 132.5272691
  14.6699108  67.8894225 131.4882581  15.8926444  51.6031569 129.3330957
  16.6681960  51.9270691 128.8208100  15.2408851  52.3048164 129.1214786
  22.2517034  53.9479049 132.3424587  21.6055214  53.3058778 131.9621566
  23.0227670  53.3570714 132.4529065  26.8188083  50.3331739 133.8608069
  27.5034197  50.8342579 134.3702077  26.3171963  51.0837255 133.4858495
  30.1918231  50.4195889 128.6226604  30.6005695  51.1726831 128.1337932
  29.4549031  50.8679770 129.0609066  16.6456029  66.4383628 129.5036401
  16.3734757  67.0747554 128.8123832  16.3821921  66.9422352 130.3114481
  18.1450956  52.0728046 127.8638186  18.7866284  51.3222898 127.9865348
  18.7746548  52.8221934 128.0238055  20.3464923  52.2184934 131.2128105
  19.6332535  51.5450169 131.2453477  19.8053349  53.0168063 131.0026588
  23.0612709  68.6487277 144.0164115  23.8825301  68.1512296 143.8810934
  23.2607039  69.4668120 143.5039748  31.6765588  67.9448074 130.9966738
  31.5801055  67.0479961 130.5827598  31.2259215  68.4825572 130.3052401
  20.2316899  51.2860892 143.5146397  19.9481046  51.9006215 142.8054411
  20.9895001  50.8514829 143.0960304  19.8291379  68.7829302 128.2853791
  20.2943527  68.2925442 127.5688687  20.1266321  68.2736589 129.0646699
  18.6648871  64.8306539 128.5377520  17.9867435  65.3949141 128.9690260
  18.6948379  64.0770113 129.1639832  27.3337351  50.7597112 143.8929641
  27.0671685  51.0564151 144.7980285  28.2947559  50.9205249 143.9449768
  30.1366640  67.6240531 143.2827946  30.9682562  67.1217799 143.4261105
  30.2123179  68.2613348 144.0412220  25.1396280  58.9188528 114.7762966
  25.7143312  58.1573558 114.5818248  24.9949445  59.2529651 113.8532131
  23.5463319  59.7516639 116.9419917  23.8723891  59.7498799 116.0069285
  24.3779540  59.4048912 117.3683653  18.3192407  60.7206686 117.3223576
  17.5607616  60.3593048 117.8268873  18.9196983  60.9778352 118.0446524
  18.5964829  64.9477459 117.6362712  18.8696210  64.2333984 117.0385333
  19.1794397  65.6753040 117.3350289  16.8514000  55.7886621 110.8731871
  15.8750154  55.9421962 110.8232321  16.9966433  55.5353947 109.9204582
  14.3779308  57.7497563 116.2731411  15.1609049  57.1903274 116.4507469
  14.6987176  58.2679479 115.5034361  15.8566046  54.0482684 118.8202466
  15.7612556  53.1016671 119.0713158  15.1192467  54.4358157 119.3436911
  24.6772929  55.8422193 116.4366101  25.1643203  55.0439695 116.7530312
  25.0257594  55.8846779 115.5138717  18.9223074  54.5127072 112.0392325
  19.1239864  55.2473465 112.6511830  18.1085890  54.8846472 111.6095989
  28.1921378  53.6936208 113.3247223  28.9464573  53.6642371 112.7218136
  28.5870275  54.0351067 114.1389985  16.4967756  56.1635879 117.2040289
  17.3305921  56.3962292 117.6716492  16.2279485  55.3742086 117.7300114
  20.9516087  57.3809420 116.5994019  21.7221435  56.7682875 116.6700770
  20.5104836  56.9838765 115.8211883  19.2483445  51.9270143 120.5871158
  19.0632135  52.6365106 119.9175886  18.5324322  51.3057171 120.3720153
  20.4622889  61.8799655 118.7918494  20.0624758  62.6076043 119.3286830
  20.6962070  62.3880793 117.9800765  18.5802664  53.9210390 118.9319749
  18.8239125  54.8504814 118.7576091  17.6033636  53.9742958 118.8557532
  19.5956090  63.8792845 120.3624659  20.1623462  64.6230617 120.0426930
  18.7084256  64.2868022 120.2282996  14.8070918  62.3713562 109.8605623
  14.6213848  62.9530029 109.0925854  14.9772184  63.0647875 110.5476158
  22.0962273  51.1614377 114.7747848  22.4468554  50.4998229 114.1404555
  21.2344273  51.3603672 114.3662084  27.4772924  61.3892080 119.4805199
  27.6202003  60.9895434 118.6149899  27.6701162  62.3221413 119.3272135
  24.7142512  59.4196754 112.1807541  23.8618590  59.8262130 111.9387861
  25.2809367  59.6812276 111.4439021  24.4620442  54.8821211 108.7160640
  23.6298297  55.2721846 109.0834298  25.0349210  55.6610173 108.6992195
  20.4093017  59.3796624 114.2869894  19.9082363  58.6115882 113.9349505
  20.7929893  58.9888672 115.0923354  21.0832966  63.1804219 116.4357167
  20.4714193  62.6410809 115.8691077  21.8843998  63.1478435 115.8824414
  18.9549545  56.7386042 118.4575072  19.6054905  56.9575418 117.7497720
  19.3002020  57.3147617 119.1733085  28.6715375  67.3138132 120.8091283
  28.3102597  68.0586517 120.2829221  28.4027550  66.5573043 120.2730199
  19.9621111  63.4877673 122.9798312  19.0523260  63.6050566 123.3328015
  19.7718634  63.5756218 122.0125890  18.6080564  60.1203608 121.5651084
  18.1738145  61.0073571 121.5857737  17.8026358  59.5668637 121.4121928
  20.8237615  65.9195367 124.0470592  20.7302570  66.4695650 123.2305738
  20.5098848  65.0563905 123.6959815  17.0046264  58.4751402 112.0689008
  17.0645687  59.2465970 111.4571516  16.9861826  57.7443972 111.4193205
  32.5386448  66.9914375 125.3931465  33.1111587  67.2703867 126.1547420
  33.0963834  67.3990468 124.6659630  14.4643990  61.6165882 118.2695154
  14.4362393  61.7575556 117.2906810  15.2011170  60.9636422 118.3133710
  15.7550245  63.6134926 114.0913527  15.4584863  63.8099990 113.1658236
  16.7331204  63.7256711 113.9491694  25.4841387  67.4362774 121.2333183
  26.0508564  67.4397968 122.0444572  24.6644571  67.8390621 121.6189465
  14.8547187  63.2955129 120.4595315  14.6639030  62.7392173 119.6706254
  15.5576364  62.7597782 120.8835951  19.3738900  52.2276574 115.7339094
  19.1232769  53.1252608 115.4765851  20.0978242  52.4002150 116.3699849
  23.3657469  54.8622329 120.8073712  22.7775827  54.9046426 121.5930133
  23.0175764  54.0297980 120.3948605  22.6064104  51.6338313 110.2800733
  21.8525421  51.5686996 110.8891454  22.9547471  50.7187327 110.3063696
  21.7455885  52.5565149 117.1273965  21.9443938  53.4415352 116.7483841
  22.0642635  51.9848530 116.3886002  19.0746720  57.0928002 113.5239795
  18.4898971  56.4978377 114.0696893  18.3669235  57.5861050 113.0424281
  21.5731899  58.0198102 122.9729786  21.6118020  57.0366856 123.0346479
  22.1300572  58.2654772 123.7313325  25.4497438  55.7651258 113.8579679
  25.2526458  56.1110856 112.9731962  25.5339051  54.8042896 113.6625997
  17.2755930  54.6024205 122.3958916  16.6067970  55.3252736 122.4270721
  16.6673213  53.8304445 122.2978388  23.3136445  54.3189816 125.0050561
  22.7896427  53.7207460 125.6112126  23.9157515  54.7040138 125.6874534
  14.2661033  52.1755581 115.5614953  13.9611000  52.8190389 116.2318530
  14.8460933  51.6037893 116.1180255  14.6875300  56.0249641 106.8394383
  14.5108011  56.8498678 107.3357599  13.9363715  56.0333901 106.2088265
  25.5678795  58.2970100 117.9037498  26.1591600  57.7486453 118.4347768
  25.5079048  57.7856962 117.0770263  22.1814668  54.9706418 115.8988956
  22.2964493  54.5926926 114.9946387  23.1096231  55.2624991 116.0698980
  17.5007073  55.4155991 114.8083110  17.0662453  55.6751384 115.6516265
  16.7808539  54.8702909 114.4129776  22.1940935  55.9964046 109.6170658
  22.0052012  56.1751476 110.5699303  21.8473523  56.8302247 109.2254573
  25.8651443  53.5590061 117.3706704  26.0063483  53.9496931 118.2749124
  25.4645902  52.7009133 117.6461052  21.2524421  58.2897289 108.3648669
  20.6935099  57.8265599 107.6985409  21.9917457  58.5858979 107.7850832
  16.7572607  62.1113999 122.1234334  16.2149523  61.5786318 122.7538944
  16.9723937  62.8773708 122.7054355  15.5088654  53.8289271 113.8289059
  15.1223827  53.1344765 114.4157016  15.7757991  53.2870126 113.0683681
  20.4767344  58.6287689 120.2404089  19.8515254  59.2892364 120.6281815
  20.9797808  58.3951151 121.0527113  19.0296041  62.4140927 111.1181341
  18.2688412  61.8008375 110.9947564  19.7366360  61.8688099 110.6954484
  25.0680868  52.8540152 110.3110997  24.1476874  52.4947866 110.2761323
  24.9413368  53.6321211 109.7054903  19.3933921  61.7223523 115.0559236
  19.6791653  60.8750703 114.6326355  18.8360355  61.3460784 115.7834868
  16.1342631  58.9658022 121.3227973  15.6307892  59.5428546 121.9378399
  15.9506628  58.0893523 121.7328598  19.3305309  59.6313027 124.2358126
  19.0970334  59.9816847 123.3477598  20.0057890  58.9699109 123.9831760
  24.8593311  63.6716823 123.0274370  24.1477323  63.0050540 122.9896145
  24.4083637  64.3683484 123.5605379  14.5388739  58.3656372 108.3634853
  15.5222267  58.3723739 108.4541524  14.4013360  59.2428459 107.9535484
  22.1005273  60.5160911 112.2877289  22.2881014  61.3555085 112.7341948
  21.5415053  60.0663482 112.9551480  24.1303730  65.9902496 119.4365287
  24.5806998  66.6003753 120.0868000  24.7326859  65.2252070 119.5174865
  18.0233493  50.3360037 112.4716403  17.3520240  49.8715614 113.0167349
  17.4391044  50.7596886 111.8105284  26.9122358  64.5915055 121.2309644
  27.2871847  65.3372603 121.7265973  26.2343130  64.2685645 121.8576161
  15.4462142  68.2715883 108.6922842  15.7827690  68.8837782 107.9966640
  15.3646990  68.9172172 109.4344935  15.5389972  52.4841549 122.2887198
  14.6820909  52.4789751 122.7460583  16.0044118  51.7614303 122.7821110
  15.0512442  66.1510532 122.9095859  15.1041039  65.1951056 122.7342303
  14.2122810  66.3656019 122.4325459  23.2405576  64.9139355 124.8901311
  22.8308983  64.0941487 125.2748598  22.4215962  65.3586272 124.5741255
  20.5334844  66.3153556 108.9809108  21.2137346  65.6451633 108.8022240
  19.7696697  65.7290552 109.2046330  17.0086595  60.6515235 110.2793664
  16.2300568  61.2059620 110.0543550  17.4454232  60.6078764 109.3981578
  25.9825723  54.5393514 119.8260800  26.6634467  54.9456261 120.3700224
  25.1631926  54.7492671 120.3032447  21.5347878  56.2592794 112.2211673
  20.7907784  56.5649876 112.7625219  21.8440069  55.4822484 112.7273368
  23.2091777  57.5148917 120.1581766  23.6786875  57.6823154 120.9916649
  23.2828393  56.5292075 120.1184062  25.5861616  53.1345516 113.0246883
  25.4950588  52.9779029 112.0574403  26.5665932  53.2549037 113.0772233
  19.8865313  54.0573764 109.4763127  20.7671343  54.4547802 109.3248860
  19.7033524  54.3659952 110.3864759  18.5968910  60.8675865 107.9590420
  19.4778280  60.9138921 108.3918354  18.8638529  60.4760242 107.0928240
  17.2362854  57.9782030 108.4655757  17.2556854  56.9926624 108.4448109
  18.1949898  58.1659187 108.4691482  18.2783970  68.6676995 116.1874724
  19.0712393  68.1149756 116.2402108  18.6801883  69.5385706 115.9434293
  15.0563942  64.4118919 111.6035487  14.1734263  64.8514877 111.5385500
  15.6272064  65.1753079 111.3350405  17.4439717  67.3678563 125.3356759
  18.3954904  67.3911061 125.5285492  17.0617405  67.4896270 126.2225532
  26.4405676  63.2740473 125.4393715  26.0451731  63.4311935 124.5642398
  25.8157419  62.6375160 125.8255183  27.0661159  67.5064849 123.4395811
  28.0095878  67.4341903 123.1973714  27.1259604  68.1629036 124.1710185
  15.2684007  60.4696624 123.6784510  15.7867500  59.7346247 124.0885420
  14.6893651  60.6962475 124.4441682  21.3344806  62.3651983 107.2581326
  21.8979730  61.8914319 107.8783845  21.6281983  62.0162197 106.3981397
  22.1708720  61.8427582 123.1572278  21.3683126  62.4138618 123.1422634
  21.8918882  61.1178568 122.5786768  16.7465770  58.4212518 124.5953644
  16.9004845  58.2705331 125.5590113  17.6742348  58.5890164 124.3140830
  20.7119378  60.5205141 109.9015702  21.3282609  60.4717681 110.6667352
  20.9293732  59.6662875 109.4603008  18.8618537  56.7433541 123.0977540
  18.3462589  55.9479816 122.8487344  19.5039921  56.7903465 122.3751416
  23.6637589  59.2422088 107.2739289  24.1699430  58.7348225 106.6190858
  24.2079233  60.0347917 107.3787350  19.5922259  53.2729810 122.8892874
  19.5921287  52.7059820 122.0719223  18.7463914  53.7619179 122.7144079
  22.3003660  52.6303562 119.7415448  22.0514648  52.6339142 118.7820259
  21.5022667  52.2197874 120.1187185  22.5794303  61.0298372 120.1812083
  23.0263146  61.8193563 120.5231135  21.8125930  61.4389249 119.7165831
  19.5068143  56.7768469 106.8235702  19.2599163  55.8247471 106.8722450
  19.4259447  56.8998334 105.8427821  20.5794902  67.3370947 121.7434137
  19.6848378  67.6453389 121.5217377  20.8149415  66.8505425 120.9211080
  21.7276754  55.2503276 123.0248062  22.3217174  54.9409015 123.7553026
  21.0547542  54.5370820 123.0527104  26.9515794  51.4020967 108.9350104
  26.9199555  50.5811218 109.4859341  26.2870536  51.9396029 109.4338163
  18.8167759  54.1246162 106.7449276  19.1342957  53.7081019 105.9183388
  19.4571803  53.7678943 107.3893171  23.1748498  68.4606650 122.0502667
  23.1441359  69.3360805 122.4835925  22.2318921  68.2223765 122.0251607
  21.8517569  52.6267268 107.8022010  21.2533012  51.9574264 107.4214312
  22.0593290  52.2221254 108.6694853  17.5758573  63.4130589 107.4569501
  17.9482414  63.9227700 108.2088695  17.9772731  62.5332509 107.6317019
  14.5650947  65.8901598 115.1558180  15.0663494  65.0751419 114.9357677
  14.9522199  66.0995284 116.0359971  18.3807603  63.6762737 113.4855806
  18.7984697  62.9978265 114.0645701  18.7261860  63.3842715 112.6136829
  15.0498402  66.8889246 117.6352412  14.7593901  67.1456998 118.5369868
  15.4148164  67.7533658 117.3321595  14.9410433  59.2258882 113.9569760
  14.2387645  59.2772603 113.2718487  15.7206044  59.0490493 113.3855574
  28.3821140  53.7514877 108.5186277  28.6277908  53.6530747 107.5820783
  27.9044102  52.9165025 108.6811571  16.2047816  59.5675703 118.6451805
  16.1931095  59.3059045 119.5939236  15.7815059  58.7942498 118.2378373
  15.4954945  56.6846321 122.7277990  14.6319271  56.4564592 123.1449737
  15.9312092  57.1187356 123.5024230  14.2670361  56.3640472 110.2329456
  13.5124978  56.6133736 110.8108167  14.2716717  57.1365565 109.6198958
  16.8943770  55.2851450 108.2665368  17.5064999  54.7941759 107.6695845
  16.1163639  55.3741184 107.6679253  16.2572640  51.8049562 107.1660505
  17.0062857  52.0327562 107.7692326  16.7429013  51.7052392 106.3245077
  15.9990724  50.6555406 117.0519103  16.8871592  50.3673493 116.7177723
  16.2493762  50.9432340 117.9533763  15.8603571  51.4348888 119.7662745
  15.8026017  51.7585649 120.6945661  15.2658894  50.6485028 119.8357115
  17.4010178  64.1817014 123.8116244  17.4461996  63.9034453 124.7688843
  17.2135641  65.1324327 123.9387192  21.2954490  65.8526728 119.5409454
  21.0888857  66.0807817 118.6097583  22.2785609  65.8846198 119.5108579
  23.6325604  51.9787742 123.5323830  23.5988508  52.8696476 123.9504962
  24.6048458  51.9524216 123.3186740  26.2756343  51.7980752 123.1402665
  26.9214263  51.6905772 122.4257771  26.7952710  51.4423787 123.9040890
  16.8016351  50.4324685 123.4618033  17.0111562  49.8476428 122.6867087
  17.0149941  49.7809615 124.1811266  17.2697106  67.1946291 121.6791820
  16.4758054  66.8567344 122.1608073  17.3025697  66.5209930 120.9562925
  27.0916824  50.2587550 119.4214242  26.3517249  50.8244928 119.1059254
  26.5928609  49.6848571 120.0511212  17.1503067  65.0963071 119.9495550
  16.2913993  64.6408863 119.8742621  17.4211835  65.1262743 119.0020163
  20.7451677  66.6225579 116.8679663  20.9037626  66.1871563 116.0128842
  21.5990290  67.1036737 116.9800785  23.3352092  67.4849138 117.2766390
  23.9444282  67.2547875 116.5536838  23.7245827  66.9606403 118.0138495
  24.6809003  51.3478383 118.4957978  24.0048597  51.7766687 119.0580809
  24.1459800  50.6300811 118.0942749  28.7583304  51.8076787 116.3301742
  29.6007236  51.8745353 116.8034228  28.1776352  52.3662543 116.8699226
  15.4031789  67.8379506 113.3261816  15.1442594  67.1731235 113.9990817
  14.5301006  68.0243698 112.9227926  15.8899849  51.6096996 110.5838144
  16.6647758  51.9274649 110.0641503  15.2394562  52.3111870 110.3649905
  22.3661984  53.8943015 113.4163899  21.7486831  53.1941240 113.1018381
  23.2162591  53.4185676 113.3407804  27.0590763  50.3857388 114.6825964
  27.7448236  50.8326435 115.2392814  26.5269454  51.1632582 114.4266010
  16.5440816  66.4732091 110.7146900  16.1823253  67.0345370 109.9951761
  16.8777867  67.1794934 111.3188013  18.1340476  52.0565646 109.1204801
  18.7817682  51.3101997 109.2315926  18.7683936  52.8106970 109.2377038
  20.3392469  52.1780402 112.5072565  19.6154087  51.5154505 112.5034296
  19.8175223  52.9877723 112.2882457  23.1238849  68.6506293 125.2427389
  23.9457159  68.1502301 125.1119806  23.3363071  69.4748285 124.7465977
  20.3171790  51.4011216 124.8155049  20.0894475  51.8848509 123.9994168
  21.0064037  50.7961800 124.4978923  19.5697255  68.8124812 109.9017546
  19.9848871  67.9758127 109.6112179  19.0720553  68.5146556 110.6872588
  18.5090440  64.7226567 109.6955343  17.8813731  65.2589377 110.2190298
  18.7050411  63.9980669 110.3255235  27.6110601  50.5973732 125.1462898
  27.5508830  50.8847327 126.0799335  28.5324000  50.2312654 125.1471242
  30.1710037  68.0416406 124.3974288  30.9779817  67.4772183 124.4245331
  30.3325382  68.5642352 125.2268921  25.9615931  58.6106541  95.7692549
  25.9190250  57.6387513  95.6439756  25.5609260  58.9027921  94.9129572
  24.5628257  60.4928781  97.3230850  24.0340954  59.8999045  97.8885201
  25.1088791  59.8352522  96.8384380  18.2878524  60.9525137  98.3778470
  17.5988577  60.4771826  98.8883877  18.9533337  61.1071521  99.0763155
  28.0773624  65.1896175  96.4103333  27.6859615  64.2807402  96.3518683
  28.9554799  64.9707287  96.7745928  18.6256901  64.9418700  98.8812426
  19.3047560  64.3082280  98.5489655  18.9740460  65.7725202  98.5083536
  16.8380738  55.8474444  92.0980873  15.8590920  55.9793224  92.0410248
  16.9932091  55.5682396  91.1557442  14.3634539  57.6167769  97.4091684
  15.1785241  57.1367555  97.6653902  14.7122587  58.1930644  96.6969189
  24.3649635  67.0893080  96.1089308  23.7862079  67.3897597  95.3683699
  25.1668174  67.6098538  95.9245618  23.3191833  62.8550479  98.0148252
  23.7464500  62.0508320  97.6333719  24.0975016  63.2326165  98.4877341
  15.8719453  54.0599036 100.0311915  15.7921694  53.1209972 100.3094328
  15.1516786  54.4587229 100.5696125  24.7130796  55.8178788  97.6088536
  25.2098566  55.0352584  97.9563341  25.1098773  55.8594104  96.7035128
  18.9044674  54.5020574  93.2416220  19.1284959  55.1973329  93.8950728
  18.0882170  54.9099932  92.8550204  28.7604599  53.8878803  94.8324740
  29.7216353  54.0707663  94.7711653  28.5788219  54.2816814  95.7176909
  16.5330757  56.1447065  98.3914107  17.3838270  56.3760024  98.8401992
  16.2584538  55.3875898  98.9622730  20.8306186  57.5561534  97.8668754
  21.6162972  57.9948612  98.2524298  21.2305965  56.6946497  97.6006038
  32.1573390  55.2839424 100.8628810  31.7321770  56.1696888 100.9141691
  33.0383058  55.4778251 101.2168446  19.2624377  51.9314454 101.7922207
  19.1055825  52.6442201 101.1156781  18.4842454  51.3741433 101.6209741
  25.3512012  62.1826107  93.2514860  24.9384108  62.5740514  92.4460234
  25.2159447  62.9225613  93.8787056  20.3680735  61.8630236 100.1166574
  20.0125787  62.5607828 100.7222380  20.5623942  62.4299976  99.3319551
  28.9235397  54.9937273  97.4087858  28.1692633  55.3461091  97.9087788
  29.4047207  55.8265248  97.1938897  18.6048014  53.8603033 100.0921495
  18.8760378  54.7918607  99.9352291  17.6292901  53.9600186 100.0542459
  19.5904859  63.9360862 101.6807205  20.1857156  64.6722135 101.3987976
  18.7192854  64.3725857 101.5396163  14.7825887  62.3388808  91.0761337
  14.5849856  62.9358521  90.3237499  14.9659321  63.0133641  91.7756249
  29.4283404  64.7935037  99.5461070  29.2954009  65.5367347 100.1682533
  29.9994069  65.2137669  98.8752874  31.8094368  54.4252966  98.2120468
  30.8808774  54.6851896  98.3654682  32.2069427  54.7151244  99.0672545
  22.1102294  51.2153374  95.9938897  22.4023485  50.5312900  95.3562904
  21.2248335  51.4225023  95.6466080  27.9110608  67.3058704  98.1814875
  27.8652966  66.4933343  97.6287462  27.4079356  67.9235732  97.6046805
  29.4694998  63.9025219  93.5302348  29.2517921  62.9410558  93.5743836
  28.7916125  64.2627735  94.1222741  27.9167468  61.9531362  99.7864309
  28.3923824  61.5604931  99.0179688  28.4968842  62.7219674  99.9612961
  24.8810694  59.5091671  93.4373815  23.9081487  59.6711473  93.4008943
  25.1848773  60.4465444  93.3009208  24.5783768  55.0849430  89.9623459
  23.7145879  55.4577700  90.2650906  25.1633310  55.8436991  90.1183729
  30.8377201  60.3527108 100.1251261  30.3524018  60.5874883  99.2949287
  31.7150956  60.7531148  99.9005144  28.4045972  61.4009769  93.9255638
  27.9704366  61.0753287  93.1173453  28.6206646  60.5598563  94.3770974
  28.0217087  57.0476185 101.0453846  27.4715577  57.8512121 100.9059951
  27.3340190  56.3579635 100.8731667  20.3230385  59.5089274  95.5467440
  19.9728594  58.7340330  95.0554090  20.4794378  59.0912506  96.4203308
  20.7065566  63.4526128  97.9272870  20.4032646  62.9896664  97.1190813
  21.6804498  63.2775314  97.8651791  18.9326344  56.5752423  99.6475437
  19.5626509  56.9699890  98.9955856  19.3009828  56.9795633 100.4733026
  28.9816925  66.9901598 101.2996030  28.6480950  67.5933140 100.6113158
  28.2917863  67.0797585 101.9807622  19.5944848  62.5216132 103.9661382
  18.9548238  63.0658543 104.4710435  19.6727124  63.0755675 103.1506095
  27.2685501  60.1444256  90.7294653  26.9182646  59.2399021  90.8008448
  27.9744833  60.0051225  90.0609972  18.8178168  59.9920134 102.9598255
  18.9039221  60.9581400 103.0911092  17.8825359  59.9239992 102.6903364
  24.7422709  64.7365492  94.4926470  25.4651613  65.2269081  94.0594852
  24.5756544  65.3167285  95.2656170  19.4410102  66.0346455 105.2888013
  19.8182072  66.4860104 104.4910614  20.2651251  65.8639333 105.7814547
  16.9638289  58.4730739  93.3580148  17.0645340  59.2238969  92.7303417
  16.9993630  57.7194446  92.7364701  14.4398071  61.5893741  99.5033471
  14.4024905  61.6955998  98.5220602  15.2015818  60.9641429  99.5648499
  15.6218149  63.4297459  95.4127773  15.4412848  63.7037746  94.4823130
  16.5797310  63.2762115  95.3701888  25.7676002  67.4359356 102.3201294
  26.2321823  67.4870919 103.1822712  24.8591001  67.7068408 102.6104471
  27.5636165  67.8220604  91.9853525  27.3780227  67.3967935  92.8554154
  27.4090209  67.0350753  91.3962745  20.2461546  67.4025312  93.2968862
  19.9378364  66.5093540  93.5312722  19.4600048  67.9388187  93.5363276
  27.2168060  65.7652840  90.3391324  26.6083559  65.5252314  89.6125431
  27.8144386  65.0009124  90.3395716  27.1183239  66.9038109  94.5538981
  27.4928101  66.2387413  95.1814327  27.2986750  67.7225284  95.0646547
  31.3477604  55.8536937 104.5344036  31.7556129  56.6821611 104.2133374
  30.4948856  55.8801240 104.0377663  14.6559533  63.3733664 101.6117096
  14.5501819  62.7655956 100.8449633  15.3550547  62.8876597 102.1116013
  19.3431017  52.3543890  96.9088223  18.9868728  53.2312908  96.6893107
  20.0178093  52.5874355  97.5792048  23.6601319  54.9233207 101.9034883
  23.1204261  55.0504472 102.7185398  23.2149333  54.1198736 101.5423857
  29.0998486  55.6247036 103.1521898  28.3008745  55.5459749 103.7131628
  28.7489926  56.1914907 102.4291872  26.0550355  57.6907415 105.3584804
  26.3376082  56.7540238 105.2471930  26.8354852  58.0606694 105.8041140
  22.5933184  51.6579343  91.5595680  21.8493942  51.6673387  92.1865441
  22.8786974  50.7255280  91.6098783  21.7349391  52.7417339  98.3240713
  21.9153954  53.6452104  97.9818647  22.0611742  52.2025977  97.5705372
  19.0995133  57.0421650  94.7166293  18.6557954  56.4501785  95.3731261
  18.3129444  57.5144982  94.3677194  25.9352609  56.9252211  92.7305421
  25.5602939  57.8248066  92.7952702  26.5378301  57.0397754  91.9577074
  21.6620903  58.0809871 104.8515659  21.7495672  57.1608687 104.5320969
  22.4158040  58.5079614 104.4196725  25.7533397  55.8206630  95.1481323
  25.8074210  56.1656740  94.2155401  25.8310196  54.8575976  94.9512859
  17.2512085  54.5598956 103.5253335  16.6347376  55.3216311 103.6122018
  16.5989734  53.8249429 103.4698978  23.2743342  54.1806603 106.2556280
  22.6993645  53.6348803 106.8660093  23.9339942  54.4781743 106.9254563
  14.2543882  52.1619988  96.8032107  13.9802020  52.8306467  97.4633529
  14.8461355  51.6013109  97.3584962  14.6915100  56.0372989  88.0346653
  14.5115481  56.8496877  88.5503332  13.9213878  56.0384567  87.4275515
  25.5416853  57.7998117  99.3412849  24.7418209  58.3465926  99.3901698
  25.2583014  57.1104630  98.7043191  22.1096591  55.2278017  97.2213292
  22.1965902  54.8816654  96.3045752  23.0468364  55.4928705  97.3868388
  17.7043893  55.2006444  96.1116261  17.2801361  55.5334980  96.9335411
  16.9419624  54.7329222  95.7054867  22.1662299  55.9957460  90.7884585
  22.0293230  56.1245663  91.7596393  21.8402551  56.8634463  90.4641545
  26.0264419  53.7411681  98.6869298  26.1695165  54.1555312  99.5688134
  25.6062724  52.8997429  98.9578283  21.2527575  58.3655605  89.5754678
  20.7037830  57.8516513  88.9388932  22.0194584  58.5853397  88.9983324
  29.8481691  50.9500056 104.6335695  30.6918457  50.5078179 104.8381868
  29.8784940  50.9048330 103.6418735  16.3987603  62.2205032 103.3111441
  16.0477459  61.6148436 104.0012231  16.8292007  62.8968963 103.8837529
  22.8175030  59.0383989  99.2699178  22.8100222  58.5522825 100.1338169
  22.2598438  59.8015484  99.5068986  15.5143879  53.8275500  95.0652211
  15.0990602  53.1426646  95.6409281  15.7403641  53.2929270  94.2873298
  20.0773849  57.7404197 101.8723091  19.8334374  58.6209920 102.2352490
  21.0570149  57.8146389 101.8841448  18.9992243  62.4799412  92.2926494
  18.2576106  61.8338055  92.2443248  19.7162358  61.9204617  91.9061444
  29.7073804  61.0838043  97.7803430  30.4839939  61.4494551  97.3150994
  29.3138079  60.5411106  97.0557987  25.0432767  52.9996367  91.7382555
  24.1548328  52.5763746  91.6836093  24.8915512  53.7599008  91.1247767
  24.7457619  61.5327207 104.2854382  24.8025719  60.6882463 103.7991235
  23.7934153  61.5343470 104.5286202  27.5109935  57.0916593  90.5658957
  28.0644729  57.7321006  90.0222294  28.0217236  56.2797293  90.3692684
  19.1697780  62.0161670  96.0545536  19.5276121  61.1649706  95.7056506
  18.7160017  61.6598999  96.8645172  24.0141435  63.3753108  91.1715473
  24.2295115  64.2052901  90.6843882  23.0873059  63.5754689  91.4230757
  16.0781480  59.1058388 102.4921043  15.6217061  59.6501270 103.1675715
  16.0062023  58.2203940 102.9054371  19.3708653  59.5207537 105.5983142
  19.2577550  59.8014947 104.6581165  20.2233962  59.0253508 105.5000642
  24.5337999  64.0544546 103.0497895  24.6724408  63.1237798 103.3258418
  24.9211731  64.5214827 103.8115119  30.8910062  60.6865614 102.8271093
  30.7160557  61.6273317 102.9932969  30.7768903  60.6468885 101.8515935
  31.4703650  65.3457902  92.4392218  30.7501619  64.7641889  92.7940174
  31.0720242  65.5592300  91.5596305  27.1061112  62.6977475  96.0732136
  27.4656222  62.1941998  95.3095448  26.3930878  62.1026284  96.3632480
  22.4106541  63.2075390  93.9542737  23.1776614  63.7887401  94.1307813
  21.6709742  63.8299849  94.0563353  14.5510665  58.3644214  89.5839889
  15.5326948  58.3743052  89.6904499  14.4155720  59.2416136  89.1754693
  22.2160394  60.5353921  93.5148288  22.3430761  61.4983347  93.7068257
  21.6505192  60.2872282  94.2721037  24.0168862  65.7952223 100.3598955
  24.5001329  66.0346780 101.1794280  24.4610342  64.9434931 100.1492661
  18.1169260  50.3284358  93.7433106  17.5016414  49.9404150  94.3974322
  17.4809395  50.6858779  93.0938414  25.6418903  63.6536578  99.3094169
  26.2287671  62.9204951  99.6022155  26.2979562  64.2541837  98.9158838
  15.6460366  68.3680797  89.9146050  15.8074100  69.0475093  89.2150118
  15.6001490  68.9765949  90.6952017  15.4795170  52.4578936 103.5177910
  14.6370071  52.4655511 103.9997163  15.9547470  51.7387798 104.0083521
  15.0883006  66.2396769 104.2756872  15.3893388  65.3189095 104.2345226
  14.2862622  66.2065053 103.7112947  21.4229190  65.1310061  90.6154133
  21.3568997  65.9400290  90.0594677  20.4707793  64.9203467  90.7145577
  17.0114945  60.6660088  91.5424889  16.2252286  61.2001766  91.2988692
  17.4659697  60.6236302  90.6715592  26.3087627  54.8646154 101.1396325
  26.6427099  54.1156618 101.6741621  25.3903050  54.9350997 101.4861602
  29.9723763  53.2940195  92.0686354  29.6100282  53.5943276  91.2053623
  29.3680037  53.7468814  92.6814250  24.1311242  65.6296821  89.6142258
  24.7098277  65.1715613  88.9595323  23.2535018  65.3503767  89.2930977
  21.5062851  56.2128052  93.4047771  20.8065077  56.5691236  93.9822251
  21.8751328  55.5040448  93.9690244  22.8877051  57.6633254 101.6085068
  23.5856333  58.1096692 102.1471256  23.2342631  56.7440252 101.6244648
  26.0410694  53.1392343  94.4862076  25.8166239  53.0447084  93.5401519
  27.0101996  53.2623390  94.4379738  22.8127648  67.9971464  94.0404945
  23.2485448  67.8945879  93.1548241  21.8947798  67.7326577  93.7764249
  19.9124120  54.0752753  90.6881422  20.7832460  54.5038688  90.5520494
  19.7116844  54.3754076  91.5998318  30.2960904  53.5240189 101.8191812
  29.9000768  54.2474764 102.3637876  31.0858309  54.0131809 101.4773172
  28.6398385  59.3896963  95.8917554  27.7090942  59.0851967  95.9672664
  29.1178677  58.5778792  96.1485565  18.6669238  60.8778602  89.2816359
  19.4851557  60.7584687  89.8114128  18.9467756  60.4624444  88.4363323
  17.2422408  57.9725154  89.6867391  17.2146443  56.9855761  89.6876167
  18.2081399  58.1119153  89.7263138  30.8483306  66.1233882  97.4203167
  30.9386055  66.9873284  97.8751897  31.7472076  66.0389286  97.0295133
  18.4375738  68.6041061  97.4572400  19.2495414  68.1040195  97.6563801
  18.8244444  69.4618403  97.1620733  15.1199637  64.3281577  92.8797942
  14.2387072  64.7710877  92.8112486  15.6908181  65.0594096  92.5467851
  17.5988817  67.5600268 106.4659196  18.2511331  66.9433560 106.0460036
  17.7087796  67.3166380 107.3984132  21.1987099  67.2590498  88.9080136
  21.8946392  67.8529952  88.5194764  20.9648132  66.7635485  88.0803240
  26.1669889  63.6487625 105.5344584  25.8977404  62.7251436 105.3630332
  26.5947625  63.5880159 106.3957807  27.6778884  67.9090835 104.3490294
  28.1607752  67.1864184 104.7863275  27.6078268  68.5479535 105.0982812
  30.3955725  66.3888932  90.1929387  30.1239409  66.3030405  89.2687374
  30.0827767  67.2809447  90.4175562  15.2530562  60.4032970 104.9621928
  15.8300569  59.6926170 105.3314645  14.7174044  60.6071197 105.7631934
  22.2463882  62.6020618  88.2410629  22.4732602  62.0152162  88.9740490
  22.0803001  61.9593290  87.5192224  21.9932039  61.4329663 104.6059472
  21.1033345  61.8662121 104.5329426  22.0675202  61.1186136 103.6677564
  24.8782176  61.2635612  89.5605224  24.6026995  61.9753162  90.1764719
  25.7227350  60.9881108  89.9766583  16.8318989  58.3811473 105.7757889
  16.9480433  58.1711792 106.7326963  17.7634094  58.6493472 105.5709588
  20.7013922  60.5338146  91.1834336  21.3185862  60.4877657  91.9523732
  20.9731045  59.7082891  90.7153515  19.0752053  56.5303317 104.1385707
  18.5155660  55.8132370 103.7823266  19.3973394  56.9394062 103.3059958
  23.6010791  59.1266010  88.2619289  24.3784755  58.7373512  87.7903819
  24.0516534  59.9009662  88.6794512  19.4823985  53.1984079 104.1791139
  19.5494607  52.6997773 103.3233063  18.6810202  53.7419691 103.9577447
  22.3884571  52.6705741 100.9349794  22.0607895  52.7172564 100.0018575
  21.5887010  52.3371584 101.3781459  22.2205811  61.0153349 101.9354644
  22.9030617  61.6241840 101.6148172  21.4776588  61.2326554 101.3302104
  24.8390292  58.8221013 103.1579353  25.2940146  58.3797502 103.9115113
  25.6202464  59.0490048 102.6027909  27.0263686  59.7504497 101.6862902
  27.0592647  60.3466209 100.9108975  27.7961016  60.0594339 102.1900983
  19.5586095  56.8096147  88.0690796  19.3225328  55.8571851  88.1519109
  19.3978618  56.9187450  87.0970533  20.5761625  67.2819159 103.1517872
  19.9486474  67.8920786 102.7321546  20.8568097  66.7476986 102.3699258
  22.0606793  55.3153024 104.1194159  22.5412840  54.9754293 104.9127155
  21.1968404  54.8843594 104.2427997  27.0357797  55.0989962 105.0204679
  26.4710183  54.3329721 104.7635674  27.7197702  54.6171023 105.5418408
  27.1096854  51.7363478  90.5061582  27.1560918  50.9008951  91.0345159
  26.3673046  52.1764735  90.9917772  18.8284706  54.1578629  87.9903477
  19.1473325  53.7298790  87.1712828  19.4540882  53.7947382  88.6460041
  23.3943844  68.3833192 103.1787622  23.4533234  69.1545399 103.7853902
  22.5141197  68.0386265 103.4055535  21.9336818  52.6377786  89.0268843
  21.3089512  51.9853935  88.6601351  22.1064923  52.2552524  89.9118006
  23.7388930  67.7571828  91.4881807  24.5652133  68.0900967  91.0930186
  23.6398576  66.9159194  90.9819767  17.6415495  63.3993622  88.7808390
  18.0504292  63.9345990  89.4946405  18.0344713  62.5205443  88.9778076
  14.7057334  65.9502077  96.2484438  15.0882481  65.0521851  96.1732937
  14.9786845  66.1823792  97.1656378  19.6775196  64.1686749  94.3221730
  19.4608228  63.5397881  95.0479044  19.4772987  63.5879753  93.5491905
  14.8936696  66.9701573  98.7424238  14.6900156  67.1605974  99.6847078
  15.3352267  67.8184265  98.5004144  14.9279688  59.2665971  95.1865776
  14.2366337  59.2851637  94.4898572  15.7152137  59.0543924  94.6353583
  32.7757027  61.5326760  96.7797315  33.0646105  60.8129795  96.1773223
  33.2075963  62.3013514  96.3448359  28.4838731  54.0562948  89.8529551
  28.3724726  54.1176461  88.8910324  27.9457162  53.2575698  90.0504590
  16.2938321  59.6468879  99.8274605  16.2697524  59.4838170 100.8024433
  16.0545549  58.7658153  99.4980453  32.0843941  58.2967021 103.2592340
  31.7296279  57.9241302 102.4172975  31.6393835  59.1853409 103.2180288
  15.5546903  56.7028852 103.9248001  14.7190149  56.5034323 104.4015609
  16.0466620  57.1622267 104.6495326  29.1215328  53.4229712 105.7968682
  29.8411277  54.0186860 105.5157976  29.3378624  52.6230653 105.2683714
  14.2482509  56.3548214  91.4396173  13.5000189  56.5994821  92.0287650
  14.2571261  57.1402403  90.8439861  30.4511152  57.1756641  96.7094111
  30.8668550  56.7091393  95.9558516  31.2657875  57.4636767  97.1896704
  30.7447558  57.6426901 100.9140752  29.7764736  57.4570895 100.8678051
  30.7531921  58.5496786 100.5310895  16.8842741  55.2977600  89.4904554
  17.5078745  54.8094650  88.9027420  16.1137653  55.3793450  88.8815546
  16.2695657  51.8216217  88.3897514  17.0114314  52.0459873  89.0029099
  16.7649424  51.7236859  87.5541226  16.0179095  50.6494570  98.2855584
  16.9048922  50.3947651  97.9246975  16.2861553  50.9735154  99.1690965
  31.6183597  54.7873268  95.4507604  31.7548086  54.6190711  96.4109470
  32.5301609  54.9405397  95.1625672  30.2087066  50.7938576 101.9302400
  30.4222945  51.7293469 101.7242328  30.2633407  50.3936947 101.0414720
  30.1809269  68.0961963  95.4545712  30.7511124  67.9172104  94.6726068
  30.2348442  67.2423659  95.9174731  15.8852866  51.4454358 101.0082272
  15.7929677  51.7898197 101.9275000  15.3037998  50.6515245 101.0772259
  17.4927632  64.1194217 104.9119855  17.4319539  63.9198092 105.8863643
  18.0743625  64.9147479 104.9638788  21.2163169  65.9708196 100.8595389
  20.9736756  66.2863928  99.9650093  22.1892260  65.8682907 100.7472459
  23.5179257  51.9253565 104.7511445  23.3284604  52.7785368 105.2189048
  24.4633643  52.1184402 104.5033099  26.1128982  52.5145079 104.4298580
  26.6991905  52.4836592 103.6384501  26.5717630  51.8680243 105.0087123
  32.2732312  67.9259034 100.7193944  31.5241810  68.0948337 100.0981053
  31.8560437  67.2912308 101.3272900  16.7675658  50.4170213 104.6679934
  16.9991529  49.8378178 103.8955902  16.9908292  49.7743410 105.3904163
  17.0887617  67.3838869 102.7776617  16.3961982  66.9798385 103.3508891
  17.1857609  66.6574243 102.1160293  26.8682410  50.4384064 100.8579093
  26.1421604  50.8052779 100.2991269  26.3822843  49.6818991 101.2635347
  27.6395416  52.6354144 102.2035644  27.4772878  51.8135881 101.6757283
  28.5785192  52.7964354 101.9659639  30.2620201  68.4067653  98.8723691
  29.9796413  69.2911989  98.5378592  29.4112144  67.9169538  98.7005021
  17.1539213  65.1587374 101.1572105  16.3121140  64.6816844 101.0483119
  17.5183283  65.0890574 100.2421703  20.7573764  66.8758816  98.1815781
  21.0790123  66.1640047  97.6019428  21.5864127  67.3951536  98.3018552
  23.3658858  67.7785223  98.6237444  23.7792662  67.4967612  97.7784858
  23.7020582  67.0688315  99.2208550  24.5974268  51.4247375  99.6557127
  23.8990004  51.8469502 100.2040249  24.0717638  50.7173218  99.2269581
  28.9568483  51.8146064  97.4296286  29.8047067  52.1698656  97.1106406
  28.5264745  52.6291181  97.7539142  15.5647983  67.5992001  94.2221584
  15.3224857  67.0257883  94.9907802  14.6643209  67.9239939  93.9855258
  15.8440723  51.5692598  91.7462933  16.6370898  51.8997511  91.2647488
  15.2041981  52.2815695  91.5319780  22.2919662  53.9573031  94.8098218
  21.6577558  53.3021929  94.4367633  23.1008548  53.4131116  94.8392571
  26.9122387  50.3332515  96.1825608  27.6772003  50.7933443  96.6099693
  26.4235979  51.1134304  95.8503446  16.5863243  66.4531432  91.9666857
  16.2994534  67.0876638  91.2789572  16.3467322  66.9608116  92.7781937
  18.1377496  52.0660815  90.3599139  18.7821748  51.3161810  90.4646433
  18.7736516  52.8167945  90.4831332  20.3950980  52.2131460  93.6721118
  19.6726861  51.5488675  93.6916420  19.8610274  53.0225622  93.4777096
  31.7865186  67.9157829  93.3107161  31.7199481  66.9947047  92.9625573
  31.2683610  68.3869791  92.6137511  20.2612655  51.2826524 105.9432514
  19.9528962  51.9041664 105.2492011  21.0198750  50.8718023 105.5021416
  19.8747887  68.8021123  90.7621425  20.3347987  68.2977597  90.0514550
  20.1235871  68.2657120  91.5405259  18.6399265  64.8225207  90.9465646
  17.9830267  65.3846543  91.4066924  18.6999200  64.0671842  91.5694540
  27.2249025  50.7138949 106.2197004  27.0574958  50.9380028 107.1651501
  28.1840732  50.8733538 106.1692179  18.3049167  60.9565911  79.6057245
  17.6153796  60.4852128  80.1160612  18.9711248  61.1148342  80.3030271
  28.6251437  65.0310541  76.6430788  28.2383250  64.5069436  77.3681380
  29.4049281  65.4229256  77.1277376  18.6231605  64.9474007  80.0954100
  19.3155161  64.3317433  79.7673193  19.0250168  65.8025232  79.8375749
  16.8481265  55.9045521  73.3265766  15.8655569  56.0031874  73.2583671
  17.0182423  55.5997299  72.3946150  14.3655268  57.6509364  78.6521621
  15.1734520  57.1609979  78.9108347  14.7174922  58.2058292  77.9247970
  24.6962316  67.1372543  77.1413606  24.0644282  67.5683612  76.5289720
  25.3771931  67.8539108  77.2040951  23.5672714  63.0544579  79.2561995
  24.2323360  62.7064811  78.6339772  24.1572031  63.5234263  79.8921134
  15.8889986  54.0664379  81.2480339  15.8208691  53.1242551  81.5197817
  15.1545433  54.4494861  81.7780015  18.8365748  54.4210506  74.4717255
  19.0969438  55.0097372  75.2016596  18.0783529  54.9346588  74.1009856
  16.5363595  56.1974953  79.6473214  17.4041520  56.4033075  80.0722279
  16.2789605  55.4129428  80.1876321  21.0442540  57.3061205  79.0745140
  21.7376332  57.8718571  79.4817974  21.5876807  56.5691308  78.7424340
  19.2915110  51.9517984  83.0137583  19.0749160  52.6872844  82.3770682
  18.5187274  51.3805915  82.8658935  25.4273619  62.3509882  74.5676079
  25.0794430  62.6364951  73.6859499  25.0355012  63.0537183  75.1261045
  20.3752696  61.9242977  81.2987674  20.0208717  62.6079443  81.9200395
  20.6080183  62.5117395  80.5413637  18.6137694  53.9386754  81.4191374
  18.8780439  54.8660686  81.2358218  17.6390474  54.0198185  81.3462577
  19.5476224  63.9459880  82.8824562  20.1425567  64.6800037  82.5887679
  18.6758332  64.3706119  82.7068832  14.7764790  62.3335175  72.2998977
  14.5597841  62.9316886  71.5531760  14.9626909  63.0076613  72.9990716
  26.8761646  66.1699645  79.2961070  27.5804284  66.4591235  78.6997556
  26.6991296  66.9703214  79.8127654  28.6971292  63.4020201  74.4890921
  28.6993481  62.4854567  74.8675309  28.6461501  63.9129230  75.3274203
  24.7174029  59.7001781  74.6802907  23.7554966  59.8608149  74.6260161
  25.0531416  60.6202723  74.6764092  24.3160061  55.5064659  70.5624096
  23.5473826  55.7042644  71.1475280  25.0529198  55.6524336  71.1686668
  28.7661679  60.9169018  75.5604142  28.2220334  60.2514855  75.1112154
  29.6384212  60.4656958  75.5648344  20.2990890  59.4917865  76.7786808
  19.8579959  58.7132155  76.3604703  20.5405813  59.0949302  77.6395782
  20.8428957  63.5167962  79.1415184  20.5133418  63.0210343  78.3663722
  21.8092695  63.3289814  79.0739330  18.9945220  56.6244190  80.8514101
  19.6685962  56.9071837  80.1864184  19.3599138  57.0837959  81.6453151
  28.3519261  67.1186142  82.1749710  27.5367140  67.4893014  82.5775281
  28.3186752  66.2100487  82.5440042  19.9323300  63.5577043  85.5047347
  19.0008418  63.6612171  85.7980708  19.8095085  63.6537967  84.5296845
  27.0489991  60.3822922  71.5512187  26.9076874  59.9600471  72.4079103
  27.8141755  60.9671267  71.7449560  18.6022641  60.0927336  84.1321243
  18.3189297  61.0206181  84.0077969  17.7473218  59.6340034  83.9584360
  24.6151696  64.6428643  75.9703494  24.5666810  65.1924269  75.1684904
  24.7321400  65.3555157  76.6488289  20.7301777  65.9578386  86.5930476
  20.7244996  66.5030923  85.7707982  20.4500894  65.0920113  86.2178187
  16.9471122  58.4686696  74.5846509  17.0370233  59.1932789  73.9270439
  16.9687932  57.6896760  73.9908581  32.4872519  66.8843074  87.6966193
  32.8765851  66.8612948  88.5859166  32.3565107  65.9190163  87.5323694
  14.4414347  61.5929884  80.7535105  14.3929163  61.7035015  79.7727425
  15.1932498  60.9548091  80.8021097  15.5944577  63.4266775  76.6387590
  15.4049111  63.7070500  75.7116087  16.5524060  63.2780940  76.5863264
  25.8349509  67.4156887  83.5922007  26.3355509  67.3899075  84.4377561
  25.0000187  67.8370437  83.9110516  20.2514405  67.3556902  74.3901370
  19.9572977  66.4732950  74.6756869  19.4912592  67.9062857  74.6816007
  14.7442357  63.3519284  82.8776006  14.6049312  62.7564362  82.1059939
  15.4505141  62.8534170  83.3484808  19.3878092  52.1846729  78.3836925
  19.1666850  53.0948064  78.1434720  20.2774161  52.3022613  78.7820895
  23.4223915  54.9875396  83.1151478  22.9081122  55.0686804  83.9524333
  23.0035204  54.1723608  82.7503415  25.6859930  58.1482768  86.8401027
  26.0175332  57.2423488  86.9496539  26.4855671  58.6423564  87.2268094
  22.1896939  51.5644439  72.3739487  21.5646031  51.6130218  73.1250059
  22.7120560  50.7767858  72.6092076  21.9603843  52.5538531  79.3552358
  22.1969320  53.4488278  79.0201146  22.6314634  52.0206941  78.8765664
  19.0659560  57.1977258  75.8899283  18.5742582  56.5839840  76.4978000
  18.2926681  57.6572815  75.4861888  21.5667780  58.1327459  85.9241694
  21.7537798  57.1919022  85.7414115  22.3674145  58.4071465  86.3942615
  17.2543201  54.5384820  84.7181529  16.6474984  55.3050977  84.8224134
  16.5935549  53.8094197  84.6781704  23.3421583  54.2770441  87.5293731
  22.7867313  53.6911590  88.1190921  23.9510594  54.6268368  88.2219057
  14.2789467  52.1759090  78.0308157  13.9940915  52.8290642  78.7011649
  14.8587381  51.5999410  78.5837910  14.6753921  56.0450063  69.2404591
  14.5020382  56.8561651  69.7597534  13.8978620  56.0455749  68.6434374
  22.9987001  54.7904295  78.1190933  23.1815855  54.2262338  77.3318047
  23.8163699  54.6080497  78.6285892  17.5428760  55.4822302  77.2279121
  17.1647655  55.7508139  78.0950115  16.8008133  54.9325824  76.8866290
  22.1086389  56.0789317  72.0058613  21.9083764  56.1707216  72.9676526
  21.7306048  56.9233940  71.6781205  21.0880103  58.3993810  70.8192372
  20.5671828  57.8544538  70.1810995  21.8037392  58.7151004  70.2213276
  16.5565021  62.1937556  84.5626886  16.1154763  61.5922078  85.2073672
  16.8482256  62.9062038  85.1775607  22.8953659  58.9021415  80.3571462
  23.1038191  58.4287209  81.2083876  22.4602205  59.6943898  80.7148772
  15.5305087  53.8731862  76.3274745  15.1422484  53.1704234  76.9004757
  15.8729018  53.3374029  75.5944037  20.0962002  57.9651031  83.1003658
  19.6912442  58.8043470  83.4252755  21.0314726  58.1355453  83.3277502
  18.9893080  62.4815509  73.5387242  18.2463224  61.8364015  73.4794219
  19.6941093  61.9439989  73.1026925  24.3332900  61.5058130  84.8880956
  24.6506108  60.5886109  84.8168548  23.5044806  61.3799614  85.3952556
  19.2451172  62.0107740  77.3059202  19.5739554  61.1464716  76.9581255
  18.7628515  61.6677951  78.1052439  24.1249887  63.3270520  72.4334977
  24.2669917  64.1480207  71.9041855  23.1782645  63.4257176  72.6464072
  16.0934664  59.0332636  83.7551061  15.6071763  59.5723979  84.4164977
  15.9762900  58.1403701  84.1497637  19.2936983  59.5807176  86.7692534
  19.1372618  59.9103159  85.8527648  20.1277972  59.0742260  86.6035070
  25.2242629  64.0669141  85.0172779  24.9523334  63.1237177  84.9164317
  24.4565190  64.3987418  85.5382309  26.5328517  62.2767617  77.4012366
  27.0923876  61.7088531  76.8444843  26.1327879  62.8634016  76.7425111
  22.3069588  63.1335690  75.3717647  22.9710157  63.7536445  75.7233477
  21.4909814  63.6708685  75.4373422  14.5592345  58.3675810  70.8026222
  15.5410545  58.3771446  70.9059873  14.4223932  59.2429059  70.3911036
  22.0104312  60.5714964  74.7152348  22.1440421  61.5133967  74.9911652
  21.4755126  60.2513608  75.4692240  23.9400089  66.0693312  81.9224993
  24.5483597  66.4526299  82.5974379  24.5362797  65.3729647  81.5518698
  17.9916113  50.3595336  75.0671892  17.5503903  49.9884053  75.8539015
  17.2200064  50.6215619  74.5308431  25.5968774  64.3803734  80.6998195
  26.3640717  64.2119787  81.2806731  26.0263634  65.0054207  80.0519970
  28.8251664  64.4325725  70.8315216  28.9467314  63.5003263  71.0883310
  28.2117232  64.3361572  70.0768194  27.5118843  64.8922301  83.7663690
  27.6596591  65.5465382  84.4774426  26.6600451  64.5005111  84.0883026
  15.6601230  68.3560264  71.0949666  15.8026237  69.0652955  70.4184923
  15.5948960  68.9422010  71.8937316  15.4674421  52.4597392  84.7621659
  14.6358689  52.4683705  85.2633784  15.9524249  51.7403130  85.2438253
  29.1444651  61.9883663  72.2854889  28.9265666  62.6280661  73.0099321
  30.0735645  61.8032458  72.4949139  15.0440110  66.1512458  85.3803267
  15.1636958  65.2035430  85.1985026  14.1965726  66.3156443  84.9000958
  23.1740673  64.6405668  86.7661484  22.8433488  63.8860946  87.3135141
  22.3591798  65.1812474  86.7230718  21.4119430  65.1399173  71.7072905
  21.2534155  65.9578395  71.1761448  20.4796886  64.8987313  71.9043467
  17.0160669  60.6722825  72.7616293  16.2177341  61.1912009  72.5231937
  17.4516742  60.6160520  71.8820022  25.9916361  54.7957395  81.9617251
  25.8213928  53.8606287  81.7350426  25.1911910  54.9910874  82.4950029
  23.9472691  65.6127900  71.0023937  24.0297230  65.3823753  70.0497250
  22.9977718  65.3763611  71.1428564  21.3256636  56.3499635  74.6056229
  20.5533543  56.7590680  75.0528599  21.8602287  56.0757897  75.3623160
  23.7433954  57.6513941  82.4747395  24.2326006  58.0413458  83.2317437
  23.6317613  56.7287706  82.7933760  22.8098810  67.9885890  75.1090630
  23.2494112  67.9215179  74.2234392  21.8902971  67.7485054  74.8359448
  19.8364080  54.1761677  71.8843602  20.7496912  54.5130337  71.7840821
  19.6750779  54.3778177  72.8289433  18.6403355  60.9050114  70.4763072
  19.4565595  60.7830340  71.0090537  18.9197553  60.4763116  69.6361458
  17.2513404  57.9808858  70.9099187  17.1926542  56.9933101  70.9049862
  18.2234472  58.0847548  70.9211035  30.5822724  66.0515887  78.0647887
  30.4193164  66.6713385  78.8166219  31.3827692  65.6001041  78.3686558
  18.4305788  68.6097449  78.6174332  19.2075749  68.0747512  78.8712180
  18.8790583  69.4452706  78.3411655  15.1294937  64.3199377  74.0993262
  14.2444468  64.7575945  74.0336159  15.6945289  65.0552222  73.7674752
  17.5505664  67.4052032  87.7319252  18.5217337  67.4056725  87.7762127
  17.3119270  67.4576858  88.6718277  21.1708154  67.2930828  70.0894196
  21.9445040  67.8273416  69.7583461  21.0003701  66.7798636  69.2551525
  25.9171304  64.0769959  88.2879014  25.9316171  64.1258312  87.3145602
  25.7831767  63.1221218  88.4263863  27.4823430  67.3305644  85.8857762
  28.4346872  67.3977349  86.1287327  27.1048270  67.9013382  86.6003064
  15.2634186  60.4247090  86.1605772  15.8201475  59.7052575  86.5486250
  14.7120116  60.6368543  86.9502585  22.0648779  62.5193629  69.4946879
  21.9839985  61.9060247  70.2374030  22.0214805  61.9109829  68.7301233
  21.7448470  61.4350010  85.8254110  21.1230386  62.1904844  85.7268892
  21.6387752  61.0099642  84.9480626  24.8790427  61.5133886  70.4195745
  24.6498722  62.0925944  71.1777412  25.7116227  61.1086442  70.7669143
  16.8008502  58.4019180  87.0219947  16.9269612  58.1822643  87.9764491
  17.7282856  58.6838387  86.8148885  20.7175669  60.6380248  72.3039170
  21.2723222  60.5612241  73.1198323  20.9182923  59.7556209  71.9030228
  18.9879944  56.6415787  85.3916551  18.5518438  55.8773771  84.9736322
  19.4581075  57.0329554  84.6293202  23.2942390  59.4587562  69.5541084
  24.0382639  58.8384702  69.6362518  23.7586299  60.3072459  69.7693897
  19.4995202  53.2293584  85.4175064  19.5814523  52.7189298  84.5708191
  18.6807884  53.7440563  85.1880879  22.1082086  52.7082471  82.1321499
  21.9624575  52.6203954  81.1624827  21.2593784  52.3632532  82.4674232
  21.9729843  60.7400671  83.1354610  22.7373002  61.3351074  83.1004724
  21.3752405  61.1539581  82.4761285  25.4596115  58.8904893  84.2213853
  25.4669798  58.5756512  85.1575715  26.3939459  59.1546560  84.1275769
  19.5013966  56.8288210  69.2955869  19.2773840  55.8738978  69.3907135
  19.3374488  56.9220972  68.3219070  20.7144020  67.4178747  84.2812970
  19.9325828  67.8961037  83.9589396  20.9362785  66.8815662  83.4829822
  21.9725585  55.3173239  85.4216738  22.5120185  54.9978629  86.1843685
  21.1966461  54.7335767  85.5026360  27.0127169  51.5263670  71.4105413
  27.2975635  51.5039704  72.3349391  26.1144892  51.8871158  71.4824397
  18.8349011  54.1528137  69.2234131  19.2360203  53.7283100  68.4411421
  19.4618218  53.8737539  69.9240488  23.4449802  68.3741219  84.4738111
  23.3868870  69.2882624  84.8085249  22.5031455  68.1363000  84.4010083
  21.5928214  52.7107185  70.0301389  21.1072430  51.9664575  69.6235667
  21.7939521  52.3174458  70.9168359  23.7541981  67.8536023  72.5878604
  24.1894776  68.4581779  71.9579357  23.7865971  67.0167512  72.0607499
  17.6579898  63.4394933  70.0181550  18.0769435  63.9562521  70.7381153
  18.0319419  62.5494429  70.2020821  14.6906335  65.9558061  77.4945849
  15.0739954  65.0590583  77.4151163  14.9796160  66.1912028  78.4065489
  19.7708820  64.1006971  75.5812475  19.5137637  63.4643136  76.2905753
  19.5138495  63.5625224  74.7939057  14.9383756  66.9649638  79.9848132
  14.6846290  67.1735714  80.9114807  15.3720758  67.8179566  79.7438959
  14.9256917  59.2729142  76.4117350  14.2294846  59.2876772  75.7192796
  15.7062149  59.0422916  75.8577805  32.4386278  62.2182847  77.0120580
  32.5596815  61.2644084  77.0476919  33.3480611  62.5487565  77.1259233
  28.6518808  54.3750982  70.6483739  29.5977194  54.1673196  70.6360879
  28.2622460  53.5600871  70.9848903  16.2846373  59.6356529  81.0634478
  16.2672778  59.4374051  82.0290927  16.0433459  58.7682318  80.6998499
  15.5558259  56.6811889  85.1552091  14.7228130  56.4672270  85.6309342
  16.0509799  57.1190319  85.8912816  14.2494596  56.3551385  72.6604925
  13.5010563  56.5961786  73.2497954  14.2570629  57.1401623  72.0652088
  16.8632875  55.3198148  70.7171183  17.4873444  54.8039176  70.1567763
  16.0982886  55.3851567  70.1012462  16.2716783  51.8736682  69.6011394
  16.9597606  52.0978771  70.2787253  16.8305943  51.8440867  68.8026091
  16.0100172  50.6364024  79.4993114  16.8750143  50.3451845  79.1139736
  16.3171026  50.9656703  80.3671336  15.9005306  51.4562492  82.2451212
  15.7992266  51.7956009  83.1649875  15.3299597  50.6547391  82.3072074
  17.3366063  64.1737139  86.2846127  17.3916394  63.8692545  87.2339656
  17.2100297  65.1293997  86.4375483  21.2219581  65.9248997  82.0686331
  21.0469449  66.2544578  81.1646634  22.2133048  65.9200976  82.0528744
  23.3906289  51.9837480  85.9947837  23.3775840  52.8678872  86.4329187
  24.3599233  51.9592426  85.7572717  26.0071503  51.8187645  85.6288470
  26.6835780  52.0396396  84.9754951  26.5655819  51.6615989  86.4292877
  16.7710699  50.4204242  85.8834427  17.0002550  49.8366949  85.1137714
  16.9867933  49.7786639  86.6089841  17.0903152  67.3241289  83.9964771
  16.3688442  66.9090599  84.5264442  17.1932551  66.6268339  83.3053581
  29.8834885  67.7278748  80.0657614  29.5783560  68.6433858  79.9399135
  29.4115536  67.5003403  80.9053958  17.1171179  65.1374927  82.3579728
  16.2686175  64.6697239  82.2559591  17.4558518  65.0993215  81.4325588
  20.5928083  66.8161571  79.3475632  20.8492735  66.0917858  78.7472598
  21.4731698  67.2661071  79.4430605  23.1818808  67.4636745  79.6931428
  23.8288677  67.2917389  78.9846832  23.6038854  67.0035453  80.4496185
  24.8601534  51.9828064  81.4992913  24.0084228  51.9800428  81.9764086
  24.6711406  51.3727167  80.7701842  15.5357854  67.5512357  75.4181142
  15.2900234  67.0114362  76.2086724  14.6419963  67.8925631  75.1815062
  15.7471693  51.5012668  72.9417996  16.5656198  51.8537015  72.5176474
  15.1252555  52.2327444  72.7388473  16.6293453  66.4369002  73.1896323
  16.3424887  67.0665730  72.4987489  16.3672022  66.9407934  73.9983889
  18.0284607  52.1311877  71.6188412  18.5995581  51.3214479  71.6499351
  18.7275259  52.8160361  71.7557126  20.2122004  51.9889422  74.3205520
  19.5162541  51.4223451  74.7074661  19.7999477  52.8726170  74.4311173
  23.1132021  68.6881084  87.6220388  23.8566662  68.0931400  87.4244184
  23.3906849  69.4877103  87.1179874  20.2674047  51.3065965  87.1903089
  19.9554876  51.9211086  86.4923298  21.0539112  50.9286673  86.7663015
  19.8230278  68.7646171  71.9320245  20.3001830  68.2732750  71.2222098
  20.1000383  68.2433063  72.7125442  18.6740840  64.8302810  72.2015585
  17.9864619  65.3922659  72.6193554  18.6853218  64.0711908  72.8223643
  27.4789648  51.3160693  87.8089144  27.2341015  51.4964683  88.7438598
  28.2068171  50.6914544  87.9255093  30.0704513  67.8303215  87.0000309
  30.9900024  67.4744408  87.0566825  30.1232911  68.5600208  87.6316498
  24.3401215  60.4539697  60.1803979  23.7935052  59.8794037  60.7679257
  25.1512499  59.9237794  60.1285036  18.2586966  60.9647863  60.8342122
  17.5970849  60.4758922  61.3653717  18.9497223  61.1213982  61.5099138
  18.6215087  64.9382542  61.3339060  19.3021994  64.3054567  61.0007074
  19.0160336  65.7780464  61.0236133  16.8310675  55.8801696  54.5421316
  15.8505414  56.0097655  54.5015918  16.9691453  55.5967000  53.5980187
  14.3746467  57.6378106  59.8731681  15.1831398  57.1362571  60.1064252
  14.7186700  58.2073242  59.1532242  24.4265512  67.0197331  58.5063020
  23.8837216  67.4746636  57.8253628  25.2220489  67.6193512  58.4960675
  23.3472728  63.0049142  60.3188455  23.6876867  62.0885837  60.1840219
  24.1510081  63.4262841  60.6898302  15.8534741  54.0655577  62.4792432
  15.7770589  53.1296558  62.7686945  15.1386255  54.4694195  63.0219543
  24.5765985  55.8504277  60.0272054  24.9583491  56.2282690  60.8386914
  25.3392097  55.8696943  59.4246587  18.8826302  54.4996984  55.6476190
  19.0926458  55.1425810  56.3564723  18.0746558  54.9378961  55.2755381
  28.6643455  53.4712041  56.9267588  29.1761693  52.9551943  57.5689117
  28.1580587  54.0683920  57.5042148  16.5440656  56.1232328  60.8080114
  17.3843864  56.3698081  61.2667460  16.2605222  55.3789796  61.3904035
  20.9885728  57.6745493  60.4497562  21.7530892  58.0135937  60.9582992
  21.3370657  56.7979238  60.1735378  19.3069915  51.9589101  64.2069483
  19.0995458  52.6660844  63.5369169  18.5015836  51.4204664  64.1255230
  25.5564912  62.1498935  55.8714126  25.2044383  62.4712304  55.0093687
  25.1741895  62.8243013  56.4680612  20.2592515  61.9184313  62.5769880
  19.9404558  62.6270046  63.1890975  20.5073740  62.4809822  61.8058236
  18.5816297  53.8642728  62.5077631  18.8744773  54.7899891  62.3667824
  17.6085307  53.9867594  62.4903917  19.5135883  63.9642747  64.1539520
  20.0803242  64.6967167  63.8013616  18.6269405  64.3617840  63.9824565
  14.7739498  62.3303956  53.5227398  14.5412244  62.9335991  52.7848096
  14.9624567  63.0004101  54.2258461  22.2596212  51.3285401  58.3409043
  22.4631625  50.5813504  57.7409839  21.2901928  51.3690158  58.2641736
  27.4369288  61.8509261  61.9035543  26.9017567  61.1038262  62.2344347
  28.0494344  61.9865514  62.6462821  24.8866610  59.4701542  55.5160183
  23.9420604  59.7024876  55.6426959  25.2897134  60.3618663  55.6334251
  24.5167550  55.0389013  52.4512384  23.6328536  55.3949187  52.7208531
  25.0553549  55.8416617  52.5111423  20.3635153  59.4937667  58.0340060
  19.9965867  58.6907490  57.6034783  20.5933945  59.1192704  58.9115350
  20.7131580  63.4672976  60.3813213  20.4088688  62.9558182  59.6024408
  21.6919953  63.3197729  60.3015231  18.9289903  56.6302316  62.0848336
  19.5804609  57.0424494  61.4659820  19.2326749  57.0593870  62.9242811
  19.9623657  63.5670526  66.7452981  19.0351478  63.6766431  67.0521647
  19.8218101  63.6738117  65.7713596  27.0745054  59.9483867  52.6835870
  26.8746809  59.0484888  52.9998632  28.0162550  59.8424898  52.4311036
  18.5201290  60.1169903  65.4027715  18.2487355  61.0478644  65.2611508
  17.6571473  59.6701789  65.2286603  24.7477786  64.6568116  57.1370145
  25.4657853  65.0945474  56.6496110  24.5652774  65.3469912  57.8223974
  20.8835224  65.9083041  67.8156517  20.7647353  66.4569408  67.0027935
  20.5641787  65.0416632  67.4717859  30.5400603  50.4986547  51.4703911
  30.4138393  50.7231035  52.4245561  31.1779890  51.2239976  51.2352801
  16.9632773  58.4675097  55.8199325  17.0618138  59.2090670  55.1828607
  16.9972511  57.7044061  55.2097078  14.4336872  61.5943691  61.9868082
  14.3894856  61.7085259  61.0066409  15.1889134  60.9603195  62.0370946
  15.6026020  63.4208522  57.8736915  15.4253722  63.6961485  56.9433758
  16.5597642  63.2624137  57.8333306  20.2222729  67.3821619  55.6275444
  19.9476721  66.4959887  55.9158455  19.4555309  67.9212884  55.9211562
  27.9467049  65.9703932  52.1701280  26.9798708  66.0017910  52.0364276
  28.1450507  65.0940506  51.7852589  14.7700444  63.3506098  64.1045742
  14.6236005  62.7494087  63.3389736  15.4699491  62.8472216  64.5810909
  19.5147092  52.2397670  59.2753094  19.1231175  53.1101449  59.0879771
  20.1508981  52.4788554  59.9877649  23.7908251  54.1305559  64.8925405
  23.1221740  54.6847982  65.3241735  23.2315640  53.4967323  64.4024605
  22.5165946  51.7019738  54.0654457  21.7573077  51.8314087  54.6712208
  22.6583818  50.7412022  54.1480874  21.7007132  52.7082786  60.8394216
  21.8593526  53.6421476  60.5763858  22.2408178  52.2417566  60.1721746
  19.1220719  57.0612035  57.1852391  18.6593379  56.4418041  57.8059839
  18.3415481  57.5412593  56.8322216  26.1306388  57.0189755  55.5050596
  25.6325969  57.8736045  55.5032053  26.5949523  57.0967520  54.6459070
  21.4568961  58.0799264  66.9804321  21.5799044  57.1139926  66.8370713
  22.3018670  58.3196552  67.3850907  26.3632891  55.4103263  57.7298463
  26.2843882  56.0799902  57.0046718  25.6384707  54.8118379  57.4871447
  17.2454954  54.5181241  65.9343581  16.6356982  55.2832715  66.0327833
  16.5874641  53.7862130  65.9006500  23.2202837  54.1433101  68.4998848
  22.6634347  53.6375534  69.1519270  23.7331700  54.6893961  69.1513141
  14.2514296  52.1647802  59.2567978  13.9578993  52.8273836  59.9150748
  14.8361783  51.6060712  59.8215560  14.6937748  56.0447716  50.4740722
  14.5038870  56.8478610  51.0016477  13.9178865  56.0400688  49.8741936
  22.0113466  55.2015175  59.6763781  22.0928510  54.8708966  58.7550320
  22.9541014  55.4707285  59.8323666  17.6877925  55.2384774  58.5007164
  17.2873482  55.5597761  59.3403468  16.9188903  54.7574867  58.1225777
  22.1228727  55.9850233  53.2224816  21.9962843  56.1203432  54.1954394
  21.8168192  56.8622482  52.9003281  21.2733211  58.3645867  52.0028554
  20.7219369  57.8659639  51.3548689  22.0021347  58.6581889  51.4092189
  16.5671338  62.1981306  65.7893416  16.1290935  61.5953940  66.4348269
  16.8724444  62.9035648  66.4057458  23.2709525  58.8424202  62.0988584
  24.2414718  58.7763615  62.3610714  22.9369569  59.2614305  62.9187415
  15.5066089  53.8223244  57.5242635  15.0887751  53.1516209  58.1162260
  15.6950670  53.2768167  56.7442449  19.8723167  57.9566918  64.3526487
  19.4495564  58.7984849  64.6480758  20.7910486  58.1246344  64.6413039
  19.0115465  62.4608596  54.7465612  18.2587358  61.8273492  54.7027633
  19.7123485  61.8982699  54.3382692  24.9972628  52.9168063  54.0587552
  24.0633614  52.5929471  54.0599354  24.8746279  53.7116637  53.4751647
  24.5195197  61.6247108  66.3004547  24.7876120  60.7006672  66.2192853
  23.6015777  61.5311039  66.6381521  27.6865057  57.0925827  53.1198998
  28.3898529  57.6592831  52.7274594  27.8578995  56.2527525  52.6594673
  19.2208403  61.9693435  58.5264391  19.5872219  61.1075676  58.2090407
  18.7426724  61.6316326  59.3309004  24.2177309  63.1976566  53.7153016
  24.2664970  64.0410368  53.2137858  23.3929639  63.3409503  54.2186107
  16.0473192  59.0244553  64.9937246  15.5666356  59.5527347  65.6685721
  15.9499926  58.1275905  65.3854500  19.3430847  59.6221620  68.0040349
  19.1343848  59.9450820  67.0958929  20.1389343  59.0756668  67.7886448
  25.3222731  64.1811688  66.4998738  25.0482277  63.2441529  66.3472440
  24.5793666  64.4789830  67.0677491  29.4496584  58.8170183  51.8379480
  29.3454867  58.7483139  50.8639778  30.2562526  59.3532314  51.9022138
  22.4618008  63.2663361  56.2805941  23.1288313  63.8653074  56.6760530
  21.6344931  63.7342206  56.5188912  14.5507891  58.3602609  52.0220951
  15.5317501  58.3823694  52.1288539  14.4031279  59.2391020  51.6208303
  22.2033093  60.5932861  55.8974487  22.3336144  61.5476397  56.1181281
  21.7061789  60.3011594  56.6852253  23.8109385  65.6880827  63.0287870
  24.2426568  65.9967267  63.8446248  24.4192701  64.9761470  62.7505969
  18.1558842  50.3337557  56.2306622  17.6108072  50.0079941  56.9731208
  17.4597598  50.6329801  55.6150039  25.7400371  63.9735699  61.6244612
  26.3058796  63.1782725  61.7707217  26.2926264  64.6483399  62.0672830
  27.0124226  64.6897979  64.2718975  27.8764493  64.9797886  64.6217367
  26.5177708  64.5407153  65.1056843  15.6406080  68.3523108  52.2893993
  15.7721450  69.0860103  51.6356619  15.5681251  68.9135885  53.1059617
  15.4765766  52.4442140  65.9837539  14.6749692  52.4837436  66.5313199
  15.9679347  51.7190509  66.4546547  15.0539331  66.1500938  66.6074974
  15.1557298  65.1971884  66.4402370  14.2077317  66.3209130  66.1266220
  23.3061635  64.6958016  68.4357554  22.8976859  63.8897416  68.8406248
  22.4875135  65.1761994  68.1815444  21.3799629  65.1921677  52.8462016
  21.1632295  65.9998188  52.3234362  20.4695196  64.9239510  53.1056100
  17.0102510  60.6695615  53.9834014  16.2157230  61.1974671  53.7523856
  17.4497470  60.6280527  53.1055714  29.9608114  53.5642987  54.4657726
  29.3110492  53.7890172  53.7615783  29.3941940  53.6398075  55.2612659
  23.9534360  65.5980828  52.3093065  24.0379839  65.3265669  51.3711986
  22.9980525  65.3766286  52.4562209  21.5076091  56.1821041  55.8389859
  20.8259010  56.5699393  56.4194918  21.8715734  55.4829595  56.4166854
  26.0708452  52.3193827  56.6590172  25.5959566  52.5853258  55.8442069
  26.9211167  52.7796069  56.5333743  22.6995014  68.0419841  56.5630184
  23.1746952  67.9527318  55.7004472  21.7977819  67.7664994  56.2633159
  19.9480987  54.0779624  53.1048042  20.7941908  54.5626188  52.9862476
  19.7063604  54.3793475  54.0071112  18.6725687  60.8861382  51.7168718
  19.4774942  60.7505591  52.2646889  18.9663499  60.4684810  50.8764903
  17.2467855  57.9772083  52.1212963  17.2035202  56.9912181  52.1320395
  18.2143285  58.1025009  52.1609255  18.4474316  68.5959806  59.8188450
  19.2330044  68.0749585  60.0750425  18.8776625  69.4525592  59.5809918
  15.1446986  64.3072922  55.3224224  14.2600333  64.7456385  55.2616581
  15.7105980  65.0427607  54.9949508  17.4833077  67.4062534  68.9979569
  18.4407167  67.3710731  69.1577225  17.1378816  67.5020642  69.9026029
  20.9910944  67.3275140  51.2534618  21.7924581  67.8415578  50.9612465
  20.8961428  66.7626470  50.4401578  26.5045682  63.5422752  69.1257159
  26.1999134  63.7620507  68.2281644  25.8759789  62.8433807  69.3785775
  15.2668691  60.4250587  67.3845790  15.8297324  59.7092935  67.7728457
  14.7174456  60.6350013  68.1764352  22.2240922  62.5913344  50.7749533
  22.1134119  61.9741838  51.5090086  22.1570303  61.9953340  50.0010340
  21.8688560  61.5045770  66.8903588  21.1940113  62.2177498  66.8615022
  21.7029834  61.0656669  66.0339483  25.0882901  61.4676602  51.7097902
  24.7809885  61.9767963  52.4909653  25.8408389  60.9737908  52.1208806
  16.8000290  58.4125423  68.2471783  16.9428772  58.2054504  69.2018044
  17.7333838  58.6202665  67.9985984  20.7254403  60.5591341  53.5516440
  21.3262700  60.5333826  54.3359347  20.9985825  59.7120620  53.1218706
  18.8329242  56.6840940  66.6660135  18.4849173  55.8614248  66.2729420
  19.3447559  57.0464602  65.9142688  23.5687500  59.3203943  50.6925270
  24.3278629  58.8493402  50.3092687  24.0141240  60.1355382  51.0205707
  19.5184726  53.2570325  66.6107764  19.6051541  52.7684393  65.7536471
  18.6725933  53.7391011  66.4120375  22.0486469  52.4107297  63.5312438
  21.8711693  52.5423333  62.5714265  21.1536335  52.1642563  63.8381444
  22.1229968  60.6391339  64.1303318  22.8215329  61.3001263  64.0104883
  21.4228880  61.0001411  63.5384711  19.5710901  56.8177795  50.4959899
  19.2939929  55.8753078  50.5565810  19.4728452  56.9405357  49.5182250
  20.5297691  67.3523012  65.5274612  19.6633530  67.7268876  65.2945502
  20.7419171  66.8644030  64.6966206  21.7243930  55.3365746  66.6282907
  22.3484308  54.9577881  67.2968588  21.0168359  54.6647596  66.6636493
  26.9011365  51.5738150  52.6698766  27.1111752  50.8042168  53.2493130
  26.1806234  51.9858302  53.2056461  18.8114303  54.1729404  50.4500386
  19.1527316  53.7327815  49.6482275  19.4324224  53.8413317  51.1266446
  23.2202013  68.3247414  65.4949123  23.2667909  69.1801214  65.9527475
  22.2776061  68.1070823  65.5640021  21.9905635  52.5613510  51.4705105
  21.3167894  51.9558406  51.1101535  22.0765901  52.2252994  52.3856889
  23.6596129  67.8362614  54.0169427  24.3591593  68.3630689  53.6020204
  23.6905328  67.0236822  53.4629027  17.7118609  63.4365890  51.2407613
  18.1165213  63.9530424  51.9701891  18.0720524  62.5443828  51.4395610
  14.6961660  65.9546178  58.7131763  15.0807377  65.0577286  58.6379560
  14.9829572  66.1930603  59.6251498  19.8518019  64.0314937  56.8039820
  19.5761800  63.4148682  57.5229362  19.5710476  63.4936516  56.0252100
  14.9182909  66.9742099  61.2003276  14.6864457  67.1781818  62.1331350
  15.3606470  67.8223342  60.9576759  14.9238296  59.2749072  57.6425614
  14.2312570  59.2948391  56.9472112  15.7091297  59.0574320  57.0910591
  28.2992845  53.9540101  52.3440722  28.5616154  53.8616355  51.4009299
  27.7083267  53.1697756  52.4241388  16.2745484  59.6375811  62.3051846
  16.2522746  59.4370763  63.2697833  16.0450346  58.7697351  61.9366798
  15.5389022  56.6592153  66.3791869  14.7163710  56.4442727  66.8725428
  16.0544879  57.0846181  67.1077933  14.2379033  56.3595453  53.8973272
  13.4868019  56.6022865  54.4840007  14.2417642  57.1399493  53.2963391
  16.8699782  55.3019282  51.9455400  17.4908058  54.8185565  51.3503680
  16.1007183  55.3979908  51.3364920  16.2775362  51.8258499  50.8479647
  17.0142578  52.0491320  51.4682318  16.7751342  51.7621562  50.0109788
  30.7846500  56.4914890  55.0763979  30.2054067  56.5599856  55.8428389
  30.2445396  55.9975295  54.4419653  16.0158388  50.6655137  60.7445987
  16.8986066  50.4081064  60.3781788  16.2872438  50.9831639  61.6290501
  32.3476216  52.4701551  51.1909200  33.2888574  52.2965702  50.9451283
  32.4921838  52.8877600  52.0723416  32.6990768  53.4058923  53.7570216
  31.7722356  53.5012569  54.0725213  32.9802413  54.3566876  53.8113271
  15.8768242  51.4483902  63.4721543  15.7790666  51.7893925  64.3930366
  15.2977999  50.6520217  63.5378485  17.3542866  64.1719687  67.5108666
  17.4067489  63.8785768  68.4636600  17.2047347  65.1259456  67.6524222
  21.0632026  65.9710097  63.2413821  20.8686706  66.3096992  62.3414227
  22.0423032  65.8557714  63.1636404  23.3502276  51.8036015  67.0837137
  23.2969873  52.7300064  67.4308826  24.3156847  51.8039642  66.8415982
  26.0097984  51.5606403  66.8324432  26.5073698  52.2234145  66.3364219
  26.6258671  51.3616385  67.5685313  16.7796093  50.4040863  67.0666899
  17.0138146  49.7895412  66.3243378  17.0127435  49.8043489  67.8211796
  17.1427877  67.2871772  65.2485267  16.4002621  66.8916579  65.7655083
  17.2103064  66.6053939  64.5364638  17.1049806  65.1263557  63.5785386
  16.2673812  64.6399339  63.4713199  17.4563224  65.0832123  62.6570992
  20.6307754  66.8230996  60.5792416  20.9443826  66.0815386  60.0266971
  21.4967468  67.2928307  60.7181037  23.1937929  67.5299791  60.9700924
  23.7349934  67.3626693  60.1685366  23.6457977  66.9542288  61.6174057
  24.4922398  51.0554875  61.8954685  24.0710807  51.5822209  62.5927300
  23.7789329  50.4484582  61.6435790  15.5427517  67.5432160  56.6339088
  15.2963340  67.0080754  57.4274874  14.6486978  67.8785975  56.3908188
  15.8287222  51.5535311  54.1823586  16.6274623  51.8913235  53.7174230
  15.1936160  52.2733597  53.9786844  22.1548771  53.8657847  57.2532225
  21.5244205  53.3765319  56.6694774  22.5906498  53.0900104  57.6786850
  26.2844621  50.1665632  58.2853250  26.7764952  50.6143009  58.9933383
  26.0987114  50.9425537  57.6928611  30.1164314  50.7670437  54.1380889
  30.0157345  51.7101820  54.3707669  29.2040080  50.4403842  54.2673975
  16.6636474  66.4294861  54.4251640  16.3817579  67.0618362  53.7365585
  16.3908307  66.9260611  55.2353421  18.1486857  52.0640271  52.8131602
  18.7838286  51.3061414  52.9167176  18.7921558  52.8067136  52.9365028
  20.3683055  52.2213376  55.8773921  19.6723351  51.5428211  56.0157665
  19.7922641  53.0160885  55.7524209  23.2490251  68.5563408  68.9542497
  23.9503150  68.0072093  68.5661945  23.3791818  69.3916274  68.4463764
  20.2904227  51.1430689  68.1680604  19.9266414  51.8287866  67.5692512
  21.1537108  50.9780949  67.7552135  19.7258485  68.7437656  53.1936561
  20.1907417  68.2577786  52.4735911  20.0389991  68.2350649  53.9703483
  18.7146328  64.8211159  53.4228999  18.0417653  65.3811170  53.8647505
  18.7506623  64.0616837  54.0433337  27.7070744  50.7663312  68.8006152
  27.4257089  50.9379547  69.7295946  28.6032570  51.1434678  68.8176517
  25.9784409  58.5862934  39.3591116  25.9361481  57.6182451  39.1961737
  25.5161656  58.9052492  38.5434418  24.5341823  60.5187357  41.1815412
  23.9572404  59.9460776  41.7273015  25.1500636  59.8483977  40.8190838
  18.2504294  60.9624097  42.0468785  17.5676608  60.4832523  42.5611046
  18.9345503  61.0909040  42.7329519  28.1062758  65.0586960  39.9924818
  27.6420037  64.1847023  40.0237592  28.9989582  64.7890297  40.2706889
  18.6408917  64.9268500  42.5649237  19.3191999  64.2987805  42.2184843
  19.0022420  65.7658868  42.2189440  16.8496611  55.8651469  35.7757133
  15.8694667  55.9874054  35.7147680  17.0106143  55.5839716  34.8351652
  14.3772156  57.6552684  41.1053854  15.1835799  57.1515121  41.3412464
  14.7207719  58.2129419  40.3762268  24.3367875  67.0919116  39.8352344
  23.8012053  67.4212408  39.0772589  25.2048288  67.4825119  39.6168306
  23.3450058  62.9141320  41.7365246  23.7476023  62.0691542  41.4179185
  24.1233763  63.2877179  42.2081560  15.8750975  54.0646095  43.7116225
  15.7911415  53.1246698  43.9863573  15.1500195  54.4623826  44.2442703
  24.6524370  55.7718340  41.1765017  25.2521441  55.0916059  41.5672083
  25.0698066  55.8454549  40.2809628  18.9013704  54.4938442  36.9413257
  19.1341087  55.1864265  37.5935845  18.0955057  54.9140791  36.5475558
  28.4984822  53.4429478  38.4797575  29.3000241  52.8842052  38.6331462
  28.6782846  54.1615395  39.1178217  16.5361475  56.1520850  42.0717410
  17.3872283  56.3764438  42.5231475  16.2590002  55.3903311  42.6353678
  20.7786438  57.5468283  41.5094147  21.5573495  58.0046867  41.8873620
  21.1918757  56.6923282  41.2456334  32.6598813  55.1954974  45.1668812
  32.0843483  55.9512997  44.8960143  33.3118508  55.6760720  45.7177708
  19.2835222  51.9475286  45.4722220  19.1142457  52.6595254  44.7967333
  18.5076466  51.3846518  45.3068215  25.5125545  62.2289924  36.9692196
  25.1454692  62.5520265  36.1117870  25.3128395  63.0077376  37.5311361
  20.3642321  61.8041292  43.7333630  20.0040763  62.4723209  44.3690697
  20.5559305  62.4075887  42.9748383  28.7141643  54.7862469  41.1809037
  27.8181318  54.4830220  41.4654696  28.6675152  55.7210566  41.4446679
  18.6069644  53.8672094  43.7747779  18.8746593  54.7988160  43.6146625
  17.6309991  53.9619840  43.7321234  19.5803455  63.8777063  45.3073454
  20.1643365  64.6048147  44.9832041  18.7022811  64.2938977  45.1471726
  14.7792925  62.3310268  34.7494187  14.5630695  62.9330514  34.0063258
  14.9687143  63.0003292  35.4521153  30.0531924  64.8760223  43.4718077
  29.7733010  65.6786169  43.9604172  30.3696779  65.2772200  42.6385909
  31.6467838  54.2002464  41.9071156  30.8005591  54.6062550  41.6650727
  32.2736101  54.9230764  41.7590822  22.0325023  51.1727219  39.6984312
  22.4065294  50.5244513  39.0653650  21.2171447  51.4303129  39.2298657
  27.8462466  67.1775701  41.7569978  27.9492110  66.4370098  41.1203467
  27.4292292  67.8465427  41.1663554  29.2773951  63.6029855  36.9033828
  29.0916475  62.7102246  37.2959365  28.8088589  64.1634803  37.5449095
  27.6570117  61.6556928  43.4828766  28.2898698  61.4330230  42.7650136
  28.2764201  62.0938361  44.1141067  24.8485888  59.5961840  37.1164448
  23.8777413  59.7515058  37.0606595  25.1567492  60.5322426  37.0128447
  24.4661991  54.9384918  33.6405807  23.6330939  55.3654459  33.9473571
  25.0650260  55.6978342  33.6081517  31.2805552  59.4636096  43.1645682
  30.8475909  60.1577534  42.6345354  32.1800568  59.8225973  43.2634440
  28.4197833  61.2429897  37.7358804  27.8081539  60.7756425  37.1445591
  28.5907636  60.5496804  38.4129227  28.1661246  57.0116474  44.8256496
  27.7171718  57.8883725  44.8604163  27.3994703  56.4403443  44.6045043
  20.3245899  59.5087171  39.2264797  19.9545502  58.7419019  38.7353790
  20.4992595  59.0768865  40.0904860  20.7235339  63.4592775  41.6107881
  20.4340591  62.9800612  40.8069817  21.6995507  63.2929575  41.5637210
  18.9331867  56.5851849  43.3356834  19.5491467  56.9680774  42.6632726
  19.3170256  57.0009622  44.1461508  28.9838928  66.8282636  45.0597416
  28.7935386  67.6883964  44.6358925  28.0987376  66.4295050  45.0864856
  19.9850475  63.6273863  47.9490491  19.0515557  63.6956717  48.2474261
  19.8457537  63.6435328  46.9712372  27.0948694  60.1347642  34.0496020
  27.4814913  59.2536060  33.9445363  27.8906683  60.6829361  34.2040809
  18.6009721  60.1036604  46.6475474  18.2268889  61.0062411  46.5732622
  17.8069843  59.5757059  46.4062631  24.7743081  64.7505291  38.1865728
  25.4964673  65.2952818  37.8098230  24.6008976  65.2538966  39.0114149
  20.9334393  65.9439543  48.9699838  20.8442529  66.4776923  48.1457643
  20.5814563  65.0818193  48.6409678  16.9535442  58.4625198  37.0398089
  17.0636455  59.2025653  36.4021630  17.0011901  57.6982746  36.4305696
  14.4346501  61.5955314  43.2137668  14.3925238  61.7120986  42.2336990
  15.1860013  60.9568192  43.2635718  15.6185810  63.4347397  39.0963079
  15.4324742  63.7016874  38.1645789  16.5743391  63.2708818  39.0460422
  31.8264026  64.0910021  47.7077488  32.2552714  63.6017728  46.9580070
  32.5143620  63.9427519  48.3938008  25.5548246  67.2250022  45.9035736
  26.1451319  67.2259913  46.6886375  24.7321280  67.5839282  46.3248448
  27.1276798  68.0138050  35.3350635  27.2135168  67.5966744  36.2136022
  27.2984475  67.2267311  34.7575806  20.2467173  67.3945285  36.9244698
  19.9399746  66.5047698  37.1717421  19.4704137  67.9368256  37.1839128
  27.3854257  65.7975645  33.7640978  26.6508787  65.4156974  33.2424396
  28.1242026  65.2250794  33.4395623  26.9554805  66.8383787  38.2162967
  27.4152688  66.1802938  38.7952299  27.4043662  67.6541021  38.5359939
  31.6433663  56.2546583  48.5328901  31.4355993  57.1447120  48.1434373
  30.8885054  55.7512568  48.1571894  14.8100945  63.3623418  45.3217992
  14.6456534  62.7622140  44.5590392  15.4973037  62.8436291  45.7988152
  19.2879532  52.3842464  40.6354192  18.9854804  53.2749790  40.3964017
  19.9912526  52.5877291  41.2834540  23.5946852  54.9364852  45.5821772
  23.0758105  55.0424808  46.4133387  23.1699450  54.1170318  45.2325060
  29.2309886  55.5373277  46.9353285  28.4038183  55.4939775  47.4609206
  28.9279109  56.1213344  46.1999317  26.1606587  57.5798799  48.9072550
  26.3700504  56.6162639  48.8506708  27.0636877  57.9289478  49.0710731
  22.6812266  51.6039003  35.1419078  21.9690536  51.5751030  35.8002260
  23.0756307  50.7123887  35.2450697  21.7420221  52.6982572  42.0168181
  21.9070716  53.5941565  41.6494455  22.0166588  52.1446666  41.2513460
  19.0900791  57.0513337  38.3982497  18.6458501  56.4367460  39.0366329
  18.2989706  57.5231352  38.0577794  26.1046873  57.0006355  36.4293034
  25.7374028  57.8955207  36.3176356  26.7149295  56.9566546  35.6564684
  21.5742522  58.1357516  48.4029605  21.7570228  57.2136409  48.1387083
  22.4656708  58.5095546  48.4427004  25.8162428  55.8397086  38.7643906
  25.9286566  56.2176844  37.8464656  25.8209593  54.8831292  38.5234279
  17.2485800  54.5454906  47.1960699  16.6341114  55.3068137  47.2987643
  16.5940273  53.8119938  47.1395864  23.3520557  54.1956746  49.9357295
  22.8202724  53.6202306  50.5559580  23.9663830  54.5839947  50.5980385
  14.2500570  52.1635011  40.4762655  13.9632122  52.8255232  41.1373623
  14.8392647  51.6031077  41.0342727  14.6981104  56.0427669  31.6953711
  14.5177106  56.8476346  32.2226415  13.9172483  56.0405351  31.1022438
  25.6465358  57.9189870  42.6035350  24.9277463  58.2018315  43.1773976
  25.2149597  57.2404836  42.0507200  22.0452076  55.1853334  40.8780907
  22.1299761  54.8251395  39.9637187  22.9877083  55.4464699  41.0313283
  17.6831274  55.2440134  39.7717207  17.2587902  55.5742102  40.5946722
  16.9239826  54.7681384  39.3689650  22.1084765  56.0239246  34.4641457
  21.9804625  56.1630571  35.4350590  21.8248888  56.9045542  34.1362154
  26.3337553  53.9741462  42.3164553  26.3537337  54.3692346  43.2244295
  25.9432255  53.1039453  42.5217895  21.2798644  58.4191815  33.2206143
  20.7257975  57.8996168  32.5927772  22.0352999  58.6431365  32.6282070
  29.6388450  51.2369641  48.1038987  29.8782750  50.3374734  48.4152276
  29.8171659  51.1325989  47.1423194  16.6021039  62.1778915  47.0134697
  16.1379681  61.5856578  47.6512762  16.8869605  62.8905028  47.6320892
  22.6225943  59.1190215  42.9324961  22.7118777  58.6050450  43.7725932
  21.9858310  59.7978492  43.2145694  15.5114856  53.8329383  38.7493764
  15.0981715  53.1498317  39.3296096  15.7446501  53.2917870  37.9779244
  20.1194893  57.7984473  45.5515755  19.9573501  58.6872841  45.9294909
  21.1031934  57.7866725  45.5546387  19.0022429  62.4784288  35.9723338
  18.2552623  61.8379490  35.9182942  19.7119381  61.9190156  35.5712588
  29.7657073  61.1166964  41.4307951  30.5100880  61.4253585  40.8567248
  29.3239414  60.5047933  40.7992252  25.1091766  52.9733926  35.3021271
  24.2114446  52.5707372  35.2385443  24.9612676  53.7511638  34.6979383
  24.7027363  61.2747204  47.8623322  24.6869168  60.3971956  47.4197899
  23.7659893  61.3243415  48.1615048  27.7567143  56.7920697  34.3051635
  28.6151548  57.1252917  33.9437306  27.8758435  55.8327578  34.1218250
  19.2058216  62.0046743  39.7412499  19.5492973  61.1441858  39.3977576
  18.7220997  61.6573600  40.5374504  24.1682116  63.2564093  34.8320831
  24.2555391  64.0967373  34.3312258  23.3151177  63.4076111  35.2814383
  16.0895155  59.0069535  46.1948681  15.6219158  59.5587679  46.8591765
  15.9717325  58.1201962  46.6033899  19.3745078  59.6065345  49.2380941
  19.2037249  59.9118845  48.3137531  20.2018433  59.0865463  49.0663118
  25.2057437  63.9515618  47.6743973  25.0245434  62.9837080  47.6456477
  24.4181036  64.2544909  48.1781683  30.8539888  60.9253803  46.2810572
  30.1868179  61.5834500  45.9839304  31.6771243  61.4215147  46.0696326
  30.7075179  65.6323971  35.7224029  30.2799738  64.8527667  36.1372677
  30.3648870  65.5775254  34.8182759  26.9265736  62.6534912  39.9083095
  27.1636108  62.1312697  39.1187254  26.2582894  62.0822648  40.3222934
  22.4478498  63.2864881  37.4761365  23.1835500  63.8744851  37.7423306
  21.6752923  63.8354551  37.7037514  14.5635472  58.3586727  33.2563921
  15.5455807  58.3683555  33.3589654  14.4256041  59.2367715  32.8514700
  22.1919007  60.5876815  37.1649253  22.3142922  61.5496161  37.3494164
  21.6536117  60.3287915  37.9365473  24.0266772  65.7759970  44.0551822
  24.6280508  66.2051495  44.7071223  24.5737365  64.9935930  43.8181015
  18.1249954  50.3259111  37.4298704  17.5144313  49.9402793  38.0896095
  17.4851391  50.6794836  36.7824375  25.6958315  63.6901762  43.0722022
  26.2220345  62.8806914  43.2780021  26.3608150  64.2029104  42.5802560
  29.1513789  63.9411284  32.7800461  29.1427267  63.0868359  33.2487343
  28.9919366  63.6532326  31.8605328  27.6303211  64.7883858  46.8446034
  27.5554008  65.6712301  47.2666599  26.7106562  64.4562931  47.0225189
  15.6261826  68.3590517  33.5543838  15.7841899  69.0700376  32.8835132
  15.5568943  68.9397184  34.3556284  15.4798452  52.4546166  47.2011708
  14.6481591  52.4718813  47.7018740  15.9563178  51.7283653  47.6811991
  29.2154106  61.8168739  34.6584685  28.8983822  62.4662334  35.3241388
  30.1487800  61.7398040  34.9226508  15.0683236  66.1367388  47.8333698
  15.1352701  65.1777590  47.6800528  14.2281390  66.3293344  47.3495650
  23.3078918  64.7042546  49.5620661  22.9275199  63.9289295  50.0526486
  22.4715680  65.1778015  49.3534954  21.3839853  65.1864467  34.1236063
  21.1670125  65.9836899  33.5848006  20.4727784  64.8930150  34.3456452
  17.0167507  60.6674429  35.2094424  16.2235947  61.1908235  34.9658216
  17.4615327  60.6118348  34.3348313  26.2491379  54.9313742  44.8230382
  26.6350370  54.2061464  45.3559464  25.3355358  54.9528782  45.1866292
  29.7847997  54.3638093  36.1325243  29.2971075  54.2849095  35.2941034
  29.1456966  54.0235538  36.7746903  23.9142908  65.6586837  33.4067710
  24.0008038  65.3034791  32.4996521  22.9745662  65.4202849  33.5953090
  21.4826581  56.2350001  37.0819615  20.7904583  56.5911643  37.6680357
  21.8690355  55.5359030  37.6454221  22.9266492  57.6543137  45.1976511
  23.5923681  58.0680365  45.8027302  23.2176968  56.7163885  45.2622905
  25.8143665  53.1705746  38.0801226  25.6952785  53.0707996  37.1130244
  26.7978287  53.1849864  38.1346922  22.7820608  68.0103381  37.7493384
  23.2589846  67.9005933  36.8878157  21.8779419  67.7409519  37.4518749
  19.8797901  54.1089863  34.3801214  20.7419616  54.5543979  34.2380621
  19.6907978  54.3875516  35.3009366  30.5169094  53.5254729  45.6379778
  30.0708604  54.2670321  46.1207907  31.3367176  54.0097523  45.3614029
  28.5743767  59.3655261  39.6555744  27.6290741  59.0925941  39.7381388
  28.9934504  58.5086519  39.4861839  18.6741246  60.8839329  32.9361685
  19.4868672  60.7590140  33.4740891  18.9631061  60.4661552  32.0932858
  17.2545401  57.9697356  33.3519832  17.2062982  56.9829278  33.3519867
  18.2259976  58.0849223  33.3460719  30.9933213  66.2327712  41.0631056
  31.3620074  66.9240196  41.6474625  31.8206755  65.9381847  40.6125434
  18.4387250  68.6108488  41.1120235  19.2376825  68.0926007  41.3162739
  18.8469467  69.4674858  40.8404963  15.1369471  64.3107779  36.5557658
  14.2486661  64.7413035  36.4888889  15.6969622  65.0489343  36.2226542
  17.4711441  67.4138382  50.2743037  18.4055124  67.3482507  50.5328021
  17.0401061  67.5280154  51.1417797  20.9790738  67.2994485  32.4981899
  21.7160826  67.8842713  32.1700993  20.9015218  66.7263877  31.6868659
  26.1876758  63.9147557  50.5920815  25.8473102  63.9413028  49.6816171
  25.8358049  63.0542594  50.8971303  27.5157787  67.3962910  47.9315201
  28.4684621  67.4074506  47.6870064  27.5837437  67.5109108  48.8961349
  15.2810534  60.4235079  48.6016190  15.8527436  59.7179738  48.9915548
  14.7254494  60.6285440  49.3898023  22.2162518  62.6067743  31.9959274
  22.3044978  61.9677139  32.7158600  22.1239300  62.0137220  31.2197429
  21.9805401  61.6427734  48.2125776  21.2805129  62.3329412  48.1799601
  21.9669998  61.3567041  47.2661467  24.9265981  61.3361747  32.9655128
  24.6846397  61.9692975  33.6779241  25.7087105  60.9048138  33.3913194
  29.2723432  62.8544425  48.2993578  30.2041667  63.0532321  48.0741267
  28.8213986  63.6365070  47.9345051  16.8585933  58.4195101  49.4548922
  16.9724007  58.2097635  50.4132433  17.7874820  58.6974046  49.2548147
  20.7171548  60.5748658  34.8183342  21.3222828  60.5260669  35.5970277
  20.9961949  59.7478706  34.3542264  19.0444020  56.5624330  47.8061856
  18.5255113  55.8254846  47.4323642  19.4210843  56.9562452  46.9913928
  23.5843614  59.1807487  31.8315194  24.3480509  58.6976314  31.4572236
  24.0457025  59.9703218  32.1997096  27.6667015  60.7120431  47.8369261
  28.2995843  61.4501096  48.0200658  26.8311903  61.1333038  48.1151360
  28.8599063  58.5475011  49.0380582  29.5789105  58.4075704  48.3700594
  28.4334452  59.3385495  48.6238807  19.4714239  53.2102469  47.8727501
  19.5460089  52.7181123  47.0139935  18.6618828  53.7440356  47.6531913
  22.3721465  52.6491503  44.6281697  22.0782196  52.6882572  43.6823135
  21.5476702  52.3398001  45.0447234  22.2064257  61.0928437  45.5807397
  22.9933199  61.4136808  45.1192791  21.5025731  61.2978841  44.9283972
  24.8604372  58.7088042  46.7905500  25.3139330  58.2927132  47.5643915
  25.6541204  58.9158478  46.2390108  27.0723142  59.5044378  45.3917277
  27.1986356  60.1577827  44.6718344  27.5067212  59.9786425  46.1349515
  19.5295199  56.8402327  31.7743232  19.3071341  55.8841347  31.8424034
  19.4156124  56.9520005  30.7968977  20.7284949  67.4053159  46.6738135
  19.8344556  67.7182196  46.4523201  20.9212790  66.8505225  45.8785877
  22.0533309  55.3110501  47.8387599  22.5652710  54.9798460  48.6159586
  21.2042738  54.8580368  47.9859692  27.0699718  55.0032764  48.6720919
  26.5142086  54.2215901  48.4516767  27.8083535  54.5435995  49.1381235
  26.9812433  51.5736072  33.8355486  26.9917134  50.7417000  34.3575185
  26.3441393  52.0959967  34.3769841  18.8489889  54.1573036  31.6697422
  19.1947595  53.7271292  30.8630773  19.4820223  53.8312141  32.3391649
  23.3815078  68.2856056  47.1061014  23.3133083  69.2247913  47.3742748
  22.4455208  68.0829614  46.9069341  21.7995314  52.6220378  32.7001331
  21.2295426  51.9069168  32.3663242  22.0688266  52.2577195  33.5694362
  23.9552118  67.8159189  35.3103897  24.9261407  67.9353044  35.3244879
  23.8854759  67.0854667  34.6522789  17.6819086  63.4192603  32.4580327
  18.0884465  63.9398458  33.1827417  18.0592389  62.5318755  32.6493974
  14.6996380  65.9565044  39.9368730  15.0817277  65.0589432  39.8527015
  14.9854510  66.1843647  40.8515462  19.7631743  64.1196720  38.0174476
  19.5053569  63.4945225  38.7343767  19.5272056  63.5635296  37.2366104
  14.9271934  66.9643448  42.4312783  14.7010678  67.1724652  43.3640580
  15.3475107  67.8193920  42.1746095  30.2601683  66.7534609  47.4866798
  29.9253325  66.6827088  46.5639911  30.7565024  65.9125046  47.5569985
  14.9251695  59.2744598  38.8621512  14.2294373  59.2892326  38.1693034
  15.7075114  59.0515854  38.3077626  31.9649143  61.7066971  39.9493217
  32.4301686  61.2033649  39.2663482  32.6404437  62.3329724  40.2422578
  29.2465344  62.9678310  45.2339461  28.6975896  63.5660860  45.7807189
  29.6426578  63.6241594  44.6100970  28.5022981  54.0845398  33.6588300
  29.2036410  53.9609830  32.9837305  28.0303956  53.2300069  33.5749555
  16.2742246  59.6382262  43.5163413  16.2665184  59.4316239  44.4808388
  16.0229119  58.7753896  43.1487377  30.8413844  58.4368273  47.1770094
  30.9271143  57.9913329  46.3001335  30.8465239  59.3825518  46.8521949
  15.5576427  56.6797987  47.6216559  14.7227326  56.4651525  48.0937849
  16.0483526  57.1211761  48.3577508  29.0946508  53.4602596  49.6636164
  30.0216161  53.7574549  49.7226195  29.2001531  52.7257238  49.0073692
  14.2532645  56.3475343  35.1186239  13.5035133  56.5897332  35.7069711
  14.2620314  57.1333140  34.5242531  30.9012811  57.2732877  44.6517317
  29.9263855  57.2033512  44.5236096  31.0734832  58.0601976  44.0674274
  16.8835540  55.2928615  33.1672390  17.5131420  54.8056966  32.5858226
  16.1199550  55.3779095  32.5511314  16.2814127  51.8337604  32.0701515
  17.0102249  52.0558855  32.7009128  16.7920618  51.7675638  31.2409804
  16.0115729  50.6521632  41.9623327  16.8989382  50.4038306  41.5989150
  16.2792650  50.9797598  42.8443938  30.2408324  50.8492408  45.3534702
  30.5082594  51.8001250  45.3885164  30.2115912  50.7200882  44.3837099
  29.6295167  67.7256449  39.1236089  30.3142191  67.6781222  38.4219096
  30.0436578  67.1666048  39.8114589  15.8739867  51.4536283  44.6860357
  15.7741373  51.7950121  45.6057037  15.2911795  50.6595624  44.7483524
  17.3657191  64.1583496  48.7368330  17.4403262  63.8633220  49.6881509
  17.1963242  65.1078618  48.8845450  21.2486063  65.8952146  44.4839839
  20.9870617  66.1910393  43.5864484  22.2218723  65.7975960  44.3495739
  23.5688377  51.9080855  48.4201915  23.3852977  52.7623451  48.8849770
  24.5164247  52.0892408  48.1740426  26.1830559  52.4230830  48.0787739
  26.7667505  52.4528981  47.2869287  26.6894855  51.8070374  48.6478111
  32.4010805  67.7384605  44.9890358  31.5554151  68.2181613  44.8841887
  32.2296115  67.2270083  45.7941469  16.7678809  50.4075602  48.3247619
  17.0110299  49.8180313  47.5641349  16.9622075  49.7700972  49.0588872
  17.2033816  67.2407831  46.5205855  16.4445168  66.8600347  47.0260838
  17.2591113  66.5622701  45.8034132  26.9388236  50.4847114  44.5553441
  26.1798169  50.8152685  44.0159141  26.4801133  49.7616185  45.0413964
  27.6902877  52.7428572  45.8329883  27.5422172  51.9110716  45.3200762
  28.6389795  52.8896570  45.6450778  29.6470239  68.7761358  42.9737688
  29.4973522  69.5112280  42.3294741  29.0414812  68.1037967  42.5649249
  17.1428528  65.1030709  44.8241499  16.2970592  64.6253610  44.7340284
  17.4747511  65.0551589  43.8966194  20.6939564  66.8188430  41.8542719
  21.0154993  66.1223025  41.2551211  21.5211768  67.3462281  41.9677109
  23.2586931  67.7533052  42.2897077  23.7041786  67.5385468  41.4375291
  23.6597601  67.0654219  42.8660039  24.6389644  51.3799647  43.3970614
  23.9393077  51.8218805  43.9239323  24.1010004  50.7229717  42.9101096
  29.0503525  51.7094495  41.2033539  29.6706261  51.7274634  40.4281501
  29.0736411  52.6560828  41.4460338  30.7236789  52.0087783  39.1414414
  31.1347002  51.6670102  38.3280419  31.5088585  51.9572340  39.7523523
  15.5689870  67.5800713  37.8927509  15.3104497  67.0266623  38.6705062
  14.6745010  67.9017602  37.6309205  15.8348094  51.5562336  35.4186461
  16.6307643  51.8951433  34.9476505  15.1956950  52.2711873  35.2108175
  22.3417694  53.9810039  38.4605601  21.7552540  53.2660684  38.1281872
  23.2144272  53.5610205  38.3475507  26.8522330  50.4107147  40.1652902
  27.6076032  50.9248083  40.5362084  26.3305661  51.1276587  39.7667722
  16.6195302  66.4416101  35.6531133  16.3289366  67.0712785  34.9646939
  16.3706152  66.9472844  36.4641938  18.1305898  52.0745468  34.0473087
  18.7763838  51.3258951  34.1438826  18.7643585  52.8270442  34.1696796
  20.3950772  52.1941103  37.4381503  19.6620676  51.5407170  37.4248184
  19.8829983  53.0109575  37.2203402  23.0677200  68.4907565  50.0078079
  23.4108865  67.9210903  49.2950849  23.2995541  69.3768422  49.6472742
  31.5450935  67.8052818  37.1753007  31.3799960  66.9969171  36.6305113
  31.1387128  68.4788441  36.5789845  20.2650296  51.3219365  49.6306015
  19.9156731  51.9460534  48.9561133  20.9949064  50.9137439  49.1410122
  19.8038033  68.7834589  34.4494567  20.2277020  68.2772467  33.7177200
  20.1009307  68.2544398  35.2168653  18.6830479  64.8276987  34.6391619
  18.0104636  65.3835306  35.0846728  18.7190809  64.0623263  35.2522271
  27.2898597  50.7377439  50.0139123  27.0226724  51.0302927  50.9164295
  28.2356944  50.9746546  50.0312378  26.4886773  58.5564794  20.2986220
  26.2282948  57.6200865  20.4066631  25.8106637  58.8478512  19.6452865
  24.3095723  60.5644760  22.6560984  23.5216736  60.0812557  23.0029061
  24.9929975  59.8706953  22.8450299  18.2505385  60.9849207  23.2754721
  17.5751286  60.4965139  23.7907631  18.9414389  61.1071461  23.9564115
  28.1308303  65.0648915  20.9376805  27.6678169  64.1960288  21.0477500
  28.9591921  64.8769110  21.4137411  18.6143561  64.9363093  23.7667130
  19.2991773  64.3080154  23.4348388  19.0033035  65.7789996  23.4605829
  16.8406590  55.9182738  16.9904795  15.8572791  56.0244801  16.9422389
  16.9903657  55.6215181  16.0525169  14.3781621  57.6474334  22.3251589
  15.1830269  57.1456989  22.5712977  14.7300642  58.2103714  21.6051215
  24.4045253  67.2056623  21.0830089  23.8614649  67.4718991  20.3084743
  25.1582219  67.8197302  20.9917598  23.3730601  63.0622210  22.8692035
  23.7171521  62.1467052  22.7004975  24.1379602  63.4155015  23.3800841
  15.8619615  54.0674653  24.9228564  15.7883094  53.1313414  25.2120685
  15.1518027  54.4707918  25.4717739  24.7048351  55.7845789  22.5011784
  25.1926085  55.0167759  22.8895372  25.1203407  55.7957548  21.6047501
  18.8857932  54.4981691  18.1059875  19.1075458  55.1382978  18.8134601
  18.0850634  54.9473207  17.7343722  28.8314433  53.7066948  19.4583377
  29.5273703  53.0713612  19.7849600  28.7753816  54.2717672  20.2674142
  16.5404194  56.1460379  23.2767915  17.3886429  56.3682110  23.7361880
  16.2550183  55.3879881  23.8419340  20.6852080  57.5508733  22.6704419
  21.3804769  58.0828422  23.1161681  21.1930413  56.7307644  22.4782618
  19.2619244  51.9457862  26.6975016  19.1032722  52.6472161  26.0110273
  18.4703134  51.3994145  26.5565706  25.6717961  62.0580864  18.1575657
  25.2769934  62.4056765  17.3248168  25.4753132  62.8042331  18.7585564
  20.3670593  61.8309399  24.9499335  20.0074195  62.4999680  25.5851732
  20.5753839  62.4336599  24.1971475  28.9276787  54.9392838  22.0049390
  28.1955045  55.1653221  22.6021675  29.2916107  55.8323715  21.8140204
  18.5975878  53.8520418  24.9621359  18.8730773  54.7860920  24.8297627
  17.6224702  53.9601151  24.9470224  19.5661817  63.8950961  26.5278579
  20.1588698  64.6249121  26.2257440  18.6929638  64.3213909  26.3710521
  14.7745481  62.3239426  15.9717265  14.5461844  62.9280053  15.2338514
  14.9645351  62.9917614  16.6760473  29.9795342  64.9221643  24.4935178
  29.7463283  65.6917902  25.0640462  30.3794088  65.3858819  23.7335679
  31.6497433  54.7498518  22.9396500  30.6890784  54.5941728  22.8543044
  31.6550928  55.4461834  23.6297626  22.2000281  51.2716435  20.8577564
  22.4307856  50.5561935  20.2290803  21.2634353  51.4149227  20.6377516
  27.6948507  67.1625356  22.8967556  27.8388687  66.4285343  22.2745667
  27.2412611  67.8109138  22.3244372  29.3871727  63.5963171  18.1501688
  29.1683760  62.6709180  18.4379305  28.8754118  64.0967444  18.8090869
  27.5433970  61.5593159  24.7649352  28.2535628  61.3921980  24.1032913
  28.0554124  62.1452925  25.3865629  24.8423067  59.4462076  18.3076270
  23.8760798  59.6236280  18.3062296  25.1726906  60.3692863  18.1827234
  24.5323996  55.1409486  14.7596423  23.6763504  55.5032131  15.0922425
  25.1329953  55.8701555  14.9800871  30.9033671  59.7146619  25.0954173
  30.2910717  60.1898359  24.4864247  31.7045757  60.2720659  24.9853851
  28.5747256  61.1468051  18.6805546  27.6525462  60.9966829  18.4095990
  28.6647839  60.5019653  19.4140621  28.3101894  57.0126657  25.7101566
  27.9029347  57.8426076  26.0403203  27.5637914  56.3882932  25.8316489
  20.3453950  59.5181530  20.4370866  19.9835743  58.7341358  19.9642037
  20.5323401  59.1013079  21.3077976  20.7294025  63.5024654  22.8163852
  20.4398547  62.9935646  22.0310187  21.7086044  63.3582085  22.7580936
  18.9219280  56.5770998  24.5525626  19.5213500  56.9624424  23.8665516
  19.3247432  56.9913807  25.3549697  28.9840091  66.7646913  26.1985328
  28.6262872  67.6612690  26.0959332  28.4176897  66.3971453  26.8939222
  19.9788883  63.5961463  29.1663664  19.0446480  63.6673528  29.4601441
  19.8470639  63.6290887  28.1886337  27.0929540  60.2859323  15.2092694
  27.5946740  59.4525927  15.1909469  27.8213763  60.9293449  15.3640297
  18.6065396  60.1123135  27.8669387  18.2405093  61.0123852  27.7570145
  17.8159571  59.5778718  27.6341290  24.7700369  64.7293846  19.4243746
  25.4712166  65.2711926  19.0157837  24.6502928  65.2059422  20.2712984
  20.9260807  65.8995915  30.2370797  20.8611348  66.4458508  29.4181330
  20.5993183  65.0386844  29.8827320  30.3891891  50.6378407  13.8362450
  30.2857688  50.7997712  14.8065995  31.0944631  51.3113757  13.6512838
  16.9491167  58.4579679  18.2870712  17.0611910  59.1832546  17.6353146
  16.9948187  57.6793801  17.6953815  14.4248676  61.5878586  24.4420936
  14.3818494  61.7004776  23.4621912  15.1783523  60.9517795  24.4947506
  15.6123521  63.4206842  20.3300915  15.4343466  63.6862428  19.3975983
  16.5666676  63.2476187  20.2881802  25.5220792  67.2908254  27.0998584
  26.0680507  67.2934432  27.9161194  24.6939933  67.7019513  27.4656623
  27.4805234  68.1246585  16.7104706  27.3691270  67.6749972  17.5819642
  27.5488976  67.3265599  16.1312992  20.2579534  67.3800663  18.1308011
  19.9591471  66.4917868  18.3911362  19.4885157  67.9236516  18.4077936
  27.3177547  65.9148629  14.9865161  26.4928434  65.5645850  14.6067156
  27.9637240  65.2620756  14.6439531  27.1094323  66.9462796  19.2240831
  27.5297487  66.2529455  19.7871298  27.2154877  67.7212813  19.8157154
  14.7929452  63.3772702  26.5333753  14.6315521  62.7683307  25.7769377
  15.4728008  62.8589371  27.0229484  19.4325403  52.2969274  21.7754490
  19.0520920  53.1720747  21.5919133  20.0846925  52.5228686  22.4741915
  23.6313884  54.9919723  26.7723503  23.1236750  55.0711064  27.6122521
  23.2387893  54.1576589  26.4242861  28.5834834  55.6604184  28.2083773
  28.1827156  56.4586008  28.5835993  28.9483008  55.9962648  27.3708332
  25.6972323  57.6547590  30.2959083  25.8556706  56.6750018  30.2478477
  26.6437564  57.9436738  30.3638856  22.5750110  51.6659968  16.4867619
  21.8256527  51.7338633  17.1080048  22.7824054  50.7139060  16.5411142
  21.7342142  52.7379468  23.2347457  21.9051908  53.6543549  22.9222797
  22.1287403  52.2257556  22.4972546  19.1260208  57.0700834  19.6159259
  18.6969578  56.4639219  20.2720322  18.3274893  57.5403623  19.2913661
  25.8225418  56.8379956  17.5463012  25.5255580  57.7654261  17.6256783
  26.5108223  56.9279590  16.8498655  21.5597659  58.0974057  29.6118894
  21.7866561  57.1776153  29.3721349  22.4290590  58.4564504  29.8468193
  25.7574183  55.7803584  20.0233239  25.7597771  56.1333930  19.0951325
  25.8374176  54.8205035  19.8191608  17.2719710  54.5355011  28.3819753
  16.6642733  55.3010234  28.4897480  16.6126531  53.8059240  28.3391466
  23.2769789  54.1438416  31.1435561  22.7084382  53.6211976  31.7754478
  23.9298433  54.4890226  31.7952459  14.2571883  52.1648932  21.7115391
  13.9649813  52.8212171  22.3759286  14.8448166  51.6019726  22.2686965
  14.7119860  56.0612218  12.9165626  14.5166775  56.8568787  13.4534228
  13.9241671  56.0442422  12.3330056  25.4194717  58.2379213  23.5634165
  25.6885858  57.9764272  24.4519229  25.1040214  57.3879446  23.1934772
  22.0840135  55.2315030  22.1363295  22.1686008  54.9076476  21.2129201
  23.0191952  55.5010915  22.3047364  17.6753654  55.2646614  20.9621564
  17.2697255  55.5959209  21.7951127  16.9062355  54.7875547  20.5797895
  22.1368970  56.0126074  15.6786148  22.0186627  56.1361862  16.6537628
  21.8303248  56.8916534  15.3677153  26.0090695  53.7483175  23.6852981
  26.1713400  54.1700200  24.5612037  25.6040593  52.9055710  23.9738116
  21.2685888  58.3957550  14.4611355  20.7197724  57.8720982  13.8304664
  22.0030607  58.6606681  13.8615825  29.1910183  50.6852241  29.1041471
  29.8454535  50.5793141  29.8199041  29.7080878  51.1860322  28.4451460
  16.5601602  62.1858805  28.2306142  16.1179813  61.5797016  28.8711702
  16.8623737  62.8871011  28.8541639  22.2877911  59.2304508  24.1192630
  22.6508437  58.6868600  24.8600408  21.7069701  59.8318363  24.6151302
  15.5074552  53.8281578  19.9814674  15.0953981  53.1566499  20.5772126
  15.7270913  53.2728672  19.2163166  20.1692820  57.8087896  26.7305494
  20.0325559  58.6914572  27.1293917  21.1535327  57.7871380  26.6938628
  19.0039180  62.4705430  17.1990256  18.2512761  61.8361171  17.1531423
  19.7062503  61.9056332  16.7948359  29.6588030  61.0112374  23.0038896
  30.4041501  61.5059640  22.6207529  29.3561244  60.5076351  22.2121354
  25.0701693  52.9082043  16.6130039  24.1605578  52.5266456  16.6009847
  24.9076231  53.7274341  16.0937498  24.6997563  61.3463310  29.0618897
  24.6533562  60.4683739  28.6191655  23.7780146  61.4018294  29.4046269
  27.7085902  56.8285136  15.5626360  28.4660078  57.3962737  15.2988109
  27.9879167  55.9705921  15.1942006  19.2219721  62.0001887  20.9721592
  19.5656628  61.1342115  20.6413388  18.7379237  61.6630455  21.7733664
  24.1767508  63.1910057  16.1306714  24.1231910  64.0533228  15.6651583
  23.4488427  63.2980560  16.7786735  16.0819035  59.0137982  27.4192634
  15.6198822  59.5556422  28.0959049  15.9767020  58.1224470  27.8209483
  19.3758935  59.6134025  30.4587739  19.2033517  59.9202884  29.5356002
  20.1952524  59.0834528  30.2838104  25.1414187  64.0121329  28.6355935
  24.9981714  63.0398245  28.6632597  24.3940747  64.3115797  29.1973227
  29.6145930  58.6355859  14.7677228  29.7641019  58.6980533  13.8114637
  30.3033986  59.2338307  15.1142182  31.4245312  65.2864316  17.4054328
  30.7129474  64.6531449  17.6624710  30.9990753  65.6811643  16.6026741
  26.9408474  62.6517212  21.2184187  27.2080072  61.7897600  20.8605650
  26.1665811  62.4061745  21.7536419  22.5107943  63.3392266  18.5008690
  23.2070236  63.8899010  18.9198157  21.7062670  63.8129092  18.7923421
  14.5502039  58.3676043  14.4717478  15.5308488  58.3833628  14.5798373
  14.4064237  59.2480725  14.0748282  22.1916344  60.5845911  18.3557979
  22.3323772  61.5431020  18.5206439  21.6700600  60.3396398  19.1435142
  24.0128986  65.8315859  25.3099040  24.6103123  66.2863744  25.9535215
  24.5441470  65.0234504  25.1410471  18.1631150  50.3245048  18.7088686
  17.6224146  49.9838466  19.4482014  17.4628597  50.6061035  18.0900750
  25.6925023  63.6896172  24.2924042  26.1696250  62.8501359  24.4920345
  26.4485637  64.2849300  24.1465687  29.2746768  64.1047341  13.8782641
  29.1428452  63.3100219  14.4482775  28.8769652  63.7765244  13.0442017
  27.6095409  64.9599442  28.2232616  27.4633003  65.8061782  28.7133734
  26.6824533  64.6030270  28.2730126  15.6250863  68.3506347  14.7524551
  15.7695915  69.0736106  14.0907346  15.5625472  68.9205973  15.5631613
  15.4728101  52.4583016  28.4220076  14.6521470  52.4788242  28.9414204
  15.9592708  51.7358013  28.8997469  29.1560164  62.0222640  15.6738141
  29.1303443  62.5276658  16.5132691  29.9666670  61.4847517  15.8244440
  15.0724606  66.1378226  29.0696025  15.1572987  65.1789793  28.9269281
  14.2297287  66.3112128  28.5836617  23.3195576  64.6353624  30.6470817
  22.9358228  63.8886663  31.1753003  22.4998329  65.1566097  30.4978646
  21.3314067  65.2568837  15.3387524  21.0943364  66.0324071  14.7786266
  20.4275437  64.9629700  15.5930165  17.0147076  60.6700833  16.4343551
  16.2143517  61.1886810  16.2036065  17.4500306  60.6241933  15.5552990
  26.3502192  55.0245307  26.0617377  26.8027543  54.3249631  26.5830392
  25.4722016  55.0275528  26.5019958  30.0258310  53.7145022  16.9651721
  29.3579335  53.9377613  16.2793052  29.4729940  53.7694358  17.7739168
  23.8754070  65.5816652  14.6955123  23.8903187  65.3034442  13.7542988
  22.9203863  65.3991973  14.8990526  21.5042496  56.2169191  18.2946449
  20.8094403  56.5793575  18.8755283  21.8778506  55.5142968  18.8642559
  22.9372910  57.6955499  26.3140060  23.5722787  58.1294876  26.9357842
  23.2426061  56.7640598  26.4000683  26.0946446  53.1140993  19.3009373
  25.8237189  53.0226807  18.3667434  27.0586715  53.2494961  19.2039286
  22.7813566  68.0024955  18.9823476  23.2430791  67.8999030  18.1113317
  21.8765267  67.7168278  18.6994473  19.9348456  54.0786310  15.5576548
  20.7957096  54.5364349  15.4431779  19.7098703  54.3667265  16.4687932
  28.8871666  59.5310033  20.8396742  27.9823057  59.1239483  20.7457523
  29.3821174  58.7142884  21.1046751  18.6749913  60.8926950  14.1578118
  19.4775635  60.7594618  14.7091073  18.9703101  60.4691478  13.3212112
  17.2463267  57.9861436  14.5683232  17.2025406  56.9996261  14.5780828
  18.2122677  58.1105725  14.6360656  30.9269900  66.4838656  22.2994297
  31.0646871  67.2183968  22.9284933  31.8389439  66.3520686  21.9685079
  18.4402828  68.5808044  22.2922808  19.2185867  68.0472279  22.5384299
  18.8784577  69.4292001  22.0447466  15.1500262  64.3003465  17.7734516
  14.2592650  64.7264527  17.7125613  15.7056067  65.0433155  17.4457887
  17.5153738  67.4272991  31.4762771  18.4672985  67.3786700  31.6680286
  17.1417094  67.5015730  32.3717959  20.9435406  67.3223050  13.6575419
  21.6908919  67.9075331  13.3550608  20.9228394  66.7208772  12.8648777
  25.9387965  63.7081640  31.7478384  25.5825338  63.7772186  30.8496095
  25.6476781  62.8132816  32.0058662  27.4050955  67.4367032  29.2525045
  28.3745921  67.5760896  29.2856387  27.1370256  68.0418687  29.9881050
  30.3573875  66.5946094  15.3377782  29.8842583  66.0886611  14.6558674
  30.3131418  67.4963115  14.9814589  15.2754796  60.4143129  29.8289242
  15.8485382  59.7077113  30.2172342  14.7269932  60.6225290  30.6214299
  22.2167031  62.6284235  13.2343025  22.1609745  62.0587946  14.0125508
  22.1378345  61.9806130  12.5057462  21.9576893  61.6259629  29.4715388
  21.2625360  62.3205851  29.4165474  21.9477231  61.3168761  28.5325238
  24.9310925  61.4150802  14.1333312  24.6557600  62.0109238  14.8674462
  25.7181838  60.9909171  14.5654508  28.9557128  63.1952220  29.8803404
  29.8125773  63.3359621  29.4452427  28.4049488  63.8592073  29.4057977
  16.8425985  58.4092613  30.6777070  16.9701564  58.2003734  31.6338883
  17.7749512  58.6523940  30.4538036  20.7180662  60.5670156  16.0172602
  21.3219047  60.5238685  16.7987756  20.9810529  59.7210769  15.5765965
  18.9907902  56.6530491  29.0796758  18.5722449  55.8938823  28.6358656
  19.5117161  57.0374667  28.3466737  23.5410897  59.2791642  13.0785345
  24.3371291  58.7631773  12.8601379  23.9629597  60.1075746  13.4154729
  27.6826775  60.8175688  29.0030549  28.2361865  61.5559021  29.3384115
  26.7952931  61.1275276  29.2652838  28.3043467  58.3835903  30.0282943
  29.2752439  58.3325690  30.0530351  28.1826839  59.2932562  29.6712309
  19.5270198  53.2207255  29.0866526  19.5766059  52.7108279  28.2366153
  18.7094066  53.7468553  28.8819785  22.4050800  52.6683508  25.8542648
  22.0563272  52.7153436  24.9309239  21.6188183  52.3336168  26.3187862
  22.1613356  61.0809545  26.8335216  22.9841164  61.3211960  26.3870181
  21.4922651  61.3361919  26.1651444  24.8187071  58.7940033  27.9644482
  25.1535739  58.3652181  28.7866902  25.6669034  58.9236945  27.4846943
  27.1475161  59.4212107  26.5906025  27.2071157  60.1272886  25.9045513
  27.5826021  59.8913661  27.3397779  19.5966577  56.8323253  12.9491355
  19.3408384  55.8842092  13.0214368  19.4746156  56.9454565  11.9725774
  20.7098152  67.3663138  27.9569596  19.8358514  67.7149239  27.7151798
  20.9182665  66.8324316  27.1536747  22.0290649  55.2800333  29.0307852
  22.5479537  54.9477691  29.8049106  21.2147616  54.7559145  29.1365558
  26.4752602  55.0518163  29.9734330  26.1909110  54.1292606  29.8001565
  27.4100115  54.9987177  29.6837133  26.9367146  51.5715873  15.1458061
  27.1438468  50.7839388  15.7022604  26.2389207  51.9852011  15.7085595
  18.8405451  54.1818643  12.8955329  19.1858529  53.6985383  12.1211344
  19.4320452  53.8521374  13.6005961  23.3335149  68.4452565  28.0684553
  23.2768084  69.2948807  28.5499709  22.4106810  68.1345850  28.1268322
  21.9837057  52.5999726  13.9220379  21.3086065  51.9849749  13.5814947
  22.1134297  52.2544548  14.8289052  23.8511251  67.8286632  16.5042489
  24.8077908  68.0038006  16.4639572  23.7873357  67.0560459  15.8985230
  17.7118415  63.4407593  13.6813844  18.1040650  63.9550951  14.4185331
  18.0690013  62.5478381  13.8831465  14.7150914  65.9569686  21.1467539
  15.0850469  65.0531739  21.0767009  14.9902698  66.1888822  22.0638958
  19.8473414  64.0728899  19.2363945  19.5607135  63.4745270  19.9659148
  19.5603783  63.5246927  18.4672561  14.8946538  66.9818219  23.6337076
  14.6886969  67.1755928  24.5746301  15.3257156  67.8340718  23.3864159
  32.1560955  63.8060067  13.8029564  31.1856870  63.9545382  13.8544746
  32.4394792  64.6961588  13.4944128  31.4628908  60.5476465  15.9592065
  32.2437891  61.1401195  16.1044884  31.5018253  60.0458657  16.8144946
  14.9246698  59.2914578  20.0873261  14.2294371  59.2937181  19.3943608
  15.7067243  59.0540700  19.5382072  32.9202958  61.5387374  21.4029946
  33.2263570  60.7721234  20.8722777  33.4513364  62.2550700  20.9881925
  28.7969665  63.2728941  26.3142639  28.4368988  63.9220593  26.9494613
  29.3427332  63.8599821  25.7450355  32.6114813  61.0228951  13.3735155
  32.5983630  62.0083199  13.3311688  32.0589291  60.8910405  14.1733074
  28.2975956  54.0144650  14.8175212  28.5642761  53.8911680  13.8782707
  27.7205037  53.2242846  14.9253481  31.4898618  59.1823703  18.3171449
  31.2884890  58.2161412  18.2771247  30.8036098  59.4742945  18.9435252
  16.2796082  59.6419058  24.7444406  16.2665493  59.4434106  25.7114310
  16.0728389  58.7647092  24.3828307  30.7068789  58.7313008  27.6169545
  31.2461954  57.9428654  27.4950218  30.7421757  59.1328001  26.7214793
  15.5597961  56.6672721  28.8347512  14.7348595  56.4506663  29.3231502
  16.0655941  57.1041846  29.5639583  14.2425204  56.3543608  16.3376879
  13.4920742  56.5796929  16.9325786  14.2364870  57.1450569  15.7508927
  30.2949727  57.3325708  21.5162248  31.1351757  56.9821818  21.1527451
  30.5403666  57.3934199  22.4717164  30.6161841  57.1206131  24.2021231
  29.8070168  57.0073166  24.7602826  30.8982472  58.0099634  24.5248805
  16.8868815  55.3105217  14.3963858  17.5113412  54.8267803  13.8063623
  16.1176257  55.3975280  13.7868126  16.2679411  51.8264919  13.2911825
  16.9997899  52.0458692  13.9190215  16.7769850  51.7401466  12.4630639
  31.0811810  56.4861755  18.2200439  31.4868154  56.1030830  19.0408128
  30.4587180  55.7729226  17.9946824  16.0297242  50.6514584  23.1844272
  16.9151692  50.3954640  22.8242027  16.2949987  50.9699279  24.0706874
  32.2179208  55.5290176  20.4438238  32.0782914  55.1768870  21.3621972
  33.0096127  54.9889925  20.2019440  30.4426852  51.8805923  26.7137694
  31.3423411  52.2740163  26.7555442  30.4901228  51.3987543  25.8740029
  32.3402281  52.4929837  13.5678318  33.2865784  52.3330433  13.3440719
  32.4619070  52.9547529  14.4328999  32.6740478  53.6233935  16.0400369
  31.7769018  53.6502968  16.4466936  32.8938886  54.5835969  16.0730304
  30.0755954  68.2075787  20.2871758  30.7029344  67.9725636  19.5677110
  30.2739748  67.5015767  20.9344902  15.8806114  51.4474525  25.9100933
  15.7864616  51.7934802  26.8289928  15.3070750  50.6478756  25.9836000
  17.3562838  64.1482323  29.9542022  17.4283165  63.8485871  30.9044432
  17.2166797  65.1018136  30.1052657  21.2430852  65.9018960  25.7275499
  21.0031319  66.2124575  24.8307733  22.2229346  65.8311395  25.6237831
  23.5753652  51.8943234  29.6297756  23.4163131  52.7532122  30.0978600
  24.5269705  52.0525449  29.3793900  26.1926124  52.3572313  29.2264266
  26.7681399  52.4266890  28.4316323  26.7074039  51.7154682  29.7581892
  32.2798780  67.3546019  25.7348320  31.3290735  67.5205425  25.8567414
  32.5182797  67.0600506  26.6530541  16.7691091  50.4212599  29.5401608
  16.9919393  49.8270466  28.7771218  16.9953908  49.7930058  30.2733297
  17.1493622  67.2798990  27.7019270  16.4133851  66.8834821  28.2283038
  17.2170051  66.5894915  26.9972718  26.9196135  50.2826209  25.5926058
  26.1462509  50.6950478  25.1433475  26.4487990  49.6098160  26.1370738
  27.6121857  52.6008472  26.8586259  27.4384863  51.7455468  26.3989567
  28.5933446  52.5736343  26.8895161  29.7570086  68.6732279  24.0209170
  29.4113691  69.4400261  23.5127595  29.0365712  68.0246408  23.8373374
  17.1261678  65.1191324  26.0383914  16.2883651  64.6251842  25.9624460
  17.4571891  65.0545318  25.1121505  20.6670461  66.8125134  23.0789628
  21.0019440  66.0676745  22.5479058  21.5016486  67.3282478  23.1981723
  23.2170658  67.7423767  23.5254814  23.7037364  67.5215290  22.6989292
  23.6203705  67.0829701  24.1364730  24.5954145  51.3775398  24.5949482
  23.9304392  51.8188124  25.1698418  24.0348945  50.6873030  24.1855397
  28.6560456  51.6972434  22.4264929  29.3613994  51.8744943  21.7601254
  28.4471129  52.6066561  22.7036598  30.5684688  52.0133219  20.5508651
  30.4554235  51.0333987  20.4387417  31.4892868  52.0235304  20.9035341
  15.5715226  67.5681822  19.1026324  15.3198427  67.0187280  19.8861292
  14.6744968  67.8846347  18.8446567  15.8134914  51.5426671  16.6148857
  16.6152304  51.8872227  16.1603147  15.1797772  52.2654422  16.4194040
  22.2405769  53.9466981  19.7032281  21.5986660  53.3319521  19.2763751
  22.9608786  53.3173167  19.9045301  26.6379465  50.2706115  21.0994983
  27.3806943  50.6704396  21.6180592  26.2433925  51.0899053  20.7356582
  30.0883128  50.8083825  16.5148634  30.1001414  51.7137913  16.8765502
  29.2169006  50.4912630  16.8155076  16.6465759  66.4376094  16.8816106
  16.3453921  67.0626964  16.1946088  16.3898511  66.9381790  17.6941245
  18.1312584  52.0727086  15.2577238  18.7616611  51.3121969  15.3718482
  18.7760370  52.8126356  15.3906713  20.3970547  52.2139129  18.4658981
  19.6852049  51.5429497  18.5513482  19.8426869  53.0136262  18.2939920
  22.9557265  68.6666931  31.3115575  23.7895410  68.1697427  31.3431072
  23.2421159  69.4624500  30.8043164  31.7310189  67.8731210  18.1794324
  31.6537928  66.9459591  17.8601211  31.3640919  68.3562347  17.4142266
  20.2665749  51.1940374  30.8090385  19.9982883  51.8464308  30.1309253
  21.1111597  50.8823354  30.4517392  19.7846693  68.7759233  15.6608176
  20.2069408  68.2764985  14.9255632  20.0921029  68.2504637  16.4263403
  18.6823278  64.8258776  15.8818016  18.0061563  65.3788716  16.3272643
  18.7191740  64.0597688  16.4941435  27.0991093  50.4873317  31.2506729
  27.0300355  50.8788024  32.1515484  28.0670729  50.5236933  31.1229979
  24.3320494  60.5292284   3.8728930  23.5273186  60.0700266   4.2140024
  25.0051883  59.8499096   4.1188469  18.2471032  60.6656581   4.6720647
  17.5738401  60.2277684   5.2293770  18.8949754  60.9440404   5.3491474
  27.7569996  64.8916320   3.5278793  27.5372350  64.0888193   3.0019590
  28.7175790  64.9509366   3.3664656  18.5130928  64.9527445   5.0176726
  19.2663275  64.4060436   4.6954755  18.7409330  65.8117599   4.6218423
  14.5324435  57.8438458   3.7872818  15.2132595  57.1718543   4.0365403
  15.0880755  58.6332814   3.7021364  23.3534354  63.0503228   4.1816691
  23.6964403  62.1511758   3.9550733  24.1704767  63.4267993   4.5861837
  15.8824076  54.0220900   6.2014335  15.7739661  53.0784416   6.4601015
  15.1568658  54.4249458   6.7287631  24.8325237  55.8013424   3.5859987
  25.1745091  55.0041574   4.0777035  25.6240380  56.0319070   3.0776400
  16.4630282  56.1850013   4.6766677  17.3205140  56.3739039   5.1340488
  16.1952698  55.3795720   5.1814425  20.6779863  57.1497575   4.2153793
  21.3288253  57.8618130   4.3769796  21.2706345  56.4182902   3.9445155
  32.7595706  55.4853829   7.5614422  32.1473850  56.2300264   7.3351216
  33.2336448  55.8847561   8.3157838  19.2399211  51.9431067   7.9194531
  19.0953208  52.6299327   7.2159434  18.4843343  51.3596536   7.7340862
  20.3282734  61.8424895   6.1456318  19.9768290  62.4818356   6.8156519
  20.5372848  62.4759194   5.4229134  29.3428454  55.0186651   4.0307161
  28.6633712  55.1702106   4.7045371  29.5297015  55.9301204   3.7315133
  18.5856589  53.8276223   6.1606141  18.8148437  54.7842146   6.1433119
  17.6040324  53.8953689   6.1742107  19.5256171  63.8562359   7.7661848
  20.1002390  64.6021052   7.4705200  18.6422335  64.2732307   7.6389858
  29.9403600  64.7631531   6.0772674  29.7054855  65.6110187   6.5115591
  30.3091680  65.1007136   5.2310780  31.9961834  54.6383027   4.3077804
  31.0192490  54.7191103   4.2621982  32.1990463  55.2276547   5.0486480
  22.1138961  51.6004854   2.2494699  22.2200129  51.0658826   1.4544538
  21.1361326  51.6772900   2.3059418  28.0122102  67.3193679   4.7845954
  27.8462524  66.4616024   4.3435713  27.5274042  67.9280705   4.1828791
  27.4939326  61.6405977   6.1870489  28.1681291  61.4784591   5.4851891
  28.0506961  62.1569644   6.8208819  31.1004777  59.9789243   6.0402541
  30.5069388  60.4304753   5.3897452  31.9066848  60.5408295   5.9227141
  28.2712029  57.0096457   7.1970385  27.8125938  57.8593976   7.3851446
  27.4975245  56.4034711   7.1548618  20.7564862  63.7036565   4.0609614
  20.4418231  63.0610552   3.3758721  21.7233818  63.4764343   4.0450372
  18.7999652  56.5588796   5.9639375  19.4817421  56.8281055   5.2852356
  19.2067660  57.0087293   6.7471791  29.1482366  66.8566208   7.6848524
  28.9573263  67.7766793   7.4205099  28.2552994  66.5383528   7.9071662
  19.9951960  63.5831698  10.3972642  19.0684567  63.6790838  10.7114113
  19.8393755  63.6094729   9.4224657  18.6124518  60.1273496   9.0688182
  18.2230729  61.0272940   9.0301156  17.8002226  59.5941033   8.9064476
  21.0684752  65.8526778  11.4261229  20.9337404  66.4177975  10.6287853
  20.6805986  65.0089074  11.0924988  32.6915640  66.5446859  12.8642163
  33.1843995  67.0919963  13.5050704  33.2965914  66.5701266  12.0961617
  14.4855746  61.5621893   5.5995609  14.4657072  61.6964651   4.6213958
  15.2083782  60.8998393   5.6607712  31.6263653  63.6717317   9.6904307
  32.1965176  63.5667162   8.8874125  31.7268079  62.7812400  10.0757204
  25.6946707  67.2725537   8.4659172  26.1972132  67.2593498   9.3080478
  24.8513238  67.6827673   8.7877917  31.6412663  56.2735990  10.8805111
  31.4367802  57.1788285  10.5210843  30.8270871  55.8140842  10.5646773
  14.8167849  63.3220545   7.7493889  14.6554444  62.7194310   6.9900605
  15.4931089  62.8037151   8.2399343  19.5466658  52.1272774   2.9334950
  18.9059968  52.8439719   2.6973755  19.8911377  52.4928210   3.7759541
  23.6676759  55.0041288   8.0224544  23.1651635  55.1214367   8.8653119
  23.2567219  54.1572034   7.7191363  29.3341476  55.5536443   9.3780953
  28.5378063  55.4327737   9.9432137  28.9630307  56.1459591   8.6892642
  26.0719941  57.5107247  11.3326582  26.3186852  56.5552081  11.2959614
  26.9610843  57.8895889  11.5283407  21.7414212  52.7367554   4.6913981
  21.9035358  53.6492199   4.3489155  22.0660110  52.2214703   3.9150306
  21.5904204  58.1396817  10.8183159  21.7904989  57.2110775  10.5950891
  22.4548437  58.4623077  11.1134172  17.2812164  54.5608590   9.6410200
  16.6540222  55.3113103   9.7500632  16.6368994  53.8174408   9.5831737
  23.3462944  54.2117811  12.3593388  22.8164422  53.6409430  12.9870774
  23.9421682  54.6265872  13.0295676  13.4319688  52.1080702   3.3648331
  13.5467195  53.0254180   3.6955687  14.2933230  51.7189525   3.6027664
  25.5793333  58.2501860   4.7823232  25.6147365  58.2055448   5.7477630
  25.0831153  57.4398734   4.5639057  22.2690206  55.0586384   3.4045705
  22.2964748  54.7990983   2.4712425  23.1968989  55.3798142   3.5278391
  17.8003263  54.1832372   2.6838830  18.0161562  55.0229482   3.1203078
  16.8846997  54.0424387   2.9687382  25.7957251  53.7543459   4.9050098
  26.0514861  54.1081621   5.7827354  25.4444364  52.8751690   5.1680401
  29.5653691  51.3156320  10.5707737  29.8077139  50.4122639  10.8754746
  29.7383575  51.2038816   9.6023676  16.6215976  62.1602994   9.4564561
  16.1415576  61.5870955  10.0999438  16.9024220  62.8844143  10.0642851
  22.3173244  59.1581769   5.2608214  22.5983299  58.6424905   6.0567454
  21.6669474  59.7568800   5.6660566  20.0964878  57.8588453   8.0241560
  19.8868898  58.7353307   8.4118450  21.0748594  57.8723799   8.0822406
  29.4657913  61.2163133   4.3114143  29.8222960  61.9667295   3.8125723
  29.2776688  60.5823190   3.5758383  24.7131824  61.2876783  10.2289257
  24.6728164  60.3932987   9.8224492  23.7886919  61.3539315  10.5646983
  19.5420469  61.7523824   2.5966669  19.1507278  61.3055423   1.8355145
  19.0423892  61.3240836   3.3360274  16.1034572  59.0241396   8.7604823
  15.6389482  59.5612868   9.4421656  15.9808128  58.1281206   9.1491580
  19.3911025  59.6114072  11.6698155  19.2209537  59.9315372  10.7521966
  20.2114695  59.0838514  11.4900671  25.1025240  63.9818226   9.8176407
  24.9919054  63.0065652   9.8715184  24.3908818  64.2723624  10.4223286
  30.6743413  60.9305488   8.5105101  30.1316768  61.7375958   8.3417613
  30.7739980  60.6072788   7.5855760  27.0588009  62.4687803   2.4609498
  27.2115661  61.8358787   1.7489667  26.2681520  62.1132584   2.8933105
  24.0460941  65.7878425   6.6707119  24.6415620  66.1781822   7.3533044
  24.5974101  65.0240769   6.3923499  25.7685013  63.7816310   5.3102608
  26.2873860  63.0273807   5.6693016  26.4711461  64.2389358   4.7986545
  27.6269263  64.8308029   9.5362125  27.5629211  65.6746287  10.0439000
  26.6708663  64.5607470   9.5766354  15.5200413  52.4627899   9.6166496
  14.6697806  52.4521916  10.0868284  15.9971343  51.7447281  10.1086816
  15.0682697  66.1433845  10.2861770  15.1003698  65.1809173  10.1387320
  14.2389440  66.3615360   9.7926462  23.4558933  64.6370847  12.0262393
  23.0047939  63.8789369  12.4888372  22.6519156  65.1476854  11.7692627
  26.3373286  55.0588621   7.2868124  26.7324736  54.3059173   7.7834293
  25.4253565  55.0454257   7.6587577  23.0110763  57.6956094   7.4659738
  23.6101651  58.1082777   8.1347540  23.2460259  56.7507290   7.6015075
  30.6606551  53.7016822   7.8952959  30.1910062  54.3440256   8.4812578
  31.4798385  54.2180252   7.7225327  28.9798203  59.3015315   2.4913166
  28.2169420  58.7810626   2.2143249  29.6447393  58.5958527   2.6579166
  30.8084605  65.6971188   3.6463314  30.9329789  66.6601791   3.6913575
  31.7068498  65.4178695   3.3519429  18.5136774  68.5681213   3.8500263
  19.3021626  68.0183339   4.0183413  18.9290611  69.3459123   3.4140671
  17.4940595  67.4345087  12.7298484  18.4364060  67.3886724  12.9633559
  17.0816957  67.5149906  13.6089389  26.2431462  63.5259691  12.7958618
  25.5734139  63.8330689  12.1655326  25.8241981  62.7104265  13.1367493
  27.4952718  67.3036491  10.7407226  28.4470955  67.2682436  11.0047932
  27.2009487  68.0232932  11.3487900  15.2813222  60.4349814  11.0712118
  15.8465163  59.7325076  11.4774370  14.7161565  60.6492581  11.8512096
  22.0035965  61.6308224  10.6661495  21.2974840  62.3151590  10.6443015
  21.9493679  61.3136098   9.7324971  29.0887679  63.0915945  10.9759399
  29.9332187  63.4122439  10.5959482  28.4637847  63.7197899  10.5393828
  16.8587944  58.4263198  11.9081324  16.9768425  58.2148356  12.8660329
  17.7924939  58.6754483  11.6968200  19.0103521  56.6106575  10.2786001
  18.5049767  55.8539723   9.9257253  19.4006290  56.9745180   9.4582229
  27.6743415  60.8044731  10.3100831  28.2443832  61.5439956  10.6315551
  26.7950186  61.1469136  10.5650791  28.6833193  58.5297541  11.3422966
  29.4428662  58.4583066  10.7255052  28.3217136  59.4011704  11.0551447
  19.5164733  53.1961998  10.2978735  19.5390071  52.6867576   9.4458093
  18.7120213  53.7454939  10.1075628  22.4368061  52.6677448   7.2599200
  22.0738911  52.6919690   6.3372947  21.6560898  52.3365740   7.7374839
  22.1550790  61.0757130   8.0151220  22.9467558  61.4260842   7.5849050
  21.4603180  61.3038619   7.3637526  24.8878063  58.6966062   9.1959939
  25.2717554  58.2544504   9.9938425  25.7202494  58.8989720   8.7108200
  27.1612282  59.4544107   7.8694627  27.2004690  60.1980498   7.2188427
  27.5337055  59.9196804   8.6565387  20.6912337  67.3757549   9.2042726
  19.7854203  67.6749377   9.0148981  20.8716534  66.8342652   8.3995173
  22.0713762  55.3034092  10.2486141  22.5828434  54.9676604  11.0267670
  21.2415634  54.8057740  10.3669519  27.1983094  54.9902749  11.0824816
  26.6278430  54.2050240  10.9167449  27.8964517  54.5618300  11.6333694
  23.3995148  68.4041127   9.2801800  23.3444448  69.2649618   9.7430161
  22.4685618  68.1149704   9.3149317  14.7044718  65.2409017   3.0016526
  15.4238899  65.5527209   2.4297874  14.8704914  65.8035474   3.8028298
  15.0672019  67.0816116   4.9219781  14.7676672  67.3312137   5.8244480
  15.3921238  67.9564125   4.6105555  31.5557526  66.3702937   8.8904212
  30.6562038  66.5755307   8.5376355  31.4102265  65.4370980   9.1652877
  33.0359953  61.8642694   2.8929641  32.8680129  61.5336551   2.0020283
  33.2044989  62.8086267   2.7342016  29.0614966  63.0274284   7.8681450
  28.5957661  63.6711681   8.4463810  29.4684866  63.6637465   7.2221303
  16.1785367  59.4421984   6.0901029  16.1898498  59.4075373   7.0813479
  16.0312745  58.4991557   5.8968186  30.8905419  58.4563419   9.5562494
  31.0060836  58.0744503   8.6578044  30.8994669  59.4189245   9.3192749
  15.5584622  56.6624268  10.0844054  14.7164939  56.4468066  10.5463500
  16.0431191  57.0895818  10.8333533  29.1910424  53.4618970  12.2089448
  30.1429248  53.5259584  12.4183539  29.2235310  52.7219225  11.5482156
  30.7518762  57.2560599   2.9967068  31.1624925  56.5428205   2.4720641
  31.5693879  57.6053315   3.4450347  30.9766104  57.4378211   6.9561203
  30.0017989  57.3006362   6.8923186  31.0393565  58.3220498   6.5144381
  16.0140212  50.8071015   4.3618203  16.9116301  50.4761753   4.1208480
  16.1810640  51.0931686   5.2835380  30.1199132  51.0742157   7.9457655
  30.4610496  51.9925943   7.8239984  30.0342092  50.8128030   6.9941219
  15.8655873  51.4352177   7.1019776  15.8028015  51.7746625   8.0257157
  15.2465298  50.6674926   7.1769741  17.3847309  64.1431815  11.1730089
  17.4495780  63.8545879  12.1273406  17.2044178  65.0916251  11.3125147
  21.2114617  65.8801892   7.0002409  20.9979268  66.2178779   6.1053215
  22.1867266  65.7739966   6.9147585  23.6048665  51.9241731  10.8624039
  23.4179491  52.7755373  11.3322791  24.5621095  52.0946432  10.6499239
  26.2358341  52.4301224  10.5878782  26.8044776  52.4456048   9.7882390
  26.7379051  51.8022397  11.1510389  32.7408614  68.2146402   7.1837558
  31.8854912  68.5331315   6.8373329  32.4236597  67.5943465   7.8805971
  16.7945482  50.4198775  10.7738975  17.0430308  49.8216471  10.0228953
  16.9867534  49.7919139  11.5178098  17.2332489  67.2193600   9.0000429
  16.4607888  66.8590676   9.5022877  17.2632997  66.5424402   8.2779096
  26.8627950  50.5588626   7.1059378  26.1093557  50.8277498   6.5358250
  26.4803371  49.7548174   7.5212231  27.6361701  52.8203098   8.2560750
  27.4222461  51.9708823   7.7842742  28.6096423  52.7992989   8.1846672
  29.9873825  68.9953893   5.4798972  29.7821739  69.6654937   4.7902517
  29.2958565  68.3216593   5.2529089  17.0944606  65.0878200   7.3179496
  16.2451766  64.6130128   7.2307027  17.4186857  65.0411509   6.3873110
  20.7843023  66.7516843   4.3560913  21.0114798  65.8841429   3.9736272
  21.6715507  67.1745152   4.3862155  23.3997860  67.6454705   4.7881857
  24.2040084  67.6250996   4.2452100  23.6486257  67.0054372   5.4982868
  24.5554818  51.4707272   5.8887778  23.9003146  51.8860565   6.4947609
  23.9925801  50.7973099   5.4618281  29.4873070  52.1044994   3.4565562
  30.4671655  52.0203314   3.3012971  29.4336600  53.0735026   3.5877627
  27.1534952  50.5350362   3.1954807  27.9385358  51.1232702   3.2476557
  26.6439274  50.9555179   2.4946012  22.9765982  68.6752975  12.5398757
  23.8255909  68.2076892  12.5916455  23.2417240  69.4680214  12.0165396
  20.2387721  51.3281009  12.1252517  19.9537818  51.9200817  11.3967765
  20.9737029  50.8555985  11.7074281  27.3098020  50.7294746  12.5009030
  27.0399587  51.0391421  13.3983189  28.2777445  50.8417602  12.5722240
  30.1019072  67.6989712  11.8092351  30.8992395  67.1429412  11.9398625
  30.2069464  68.3045549  12.5896951  26.0475316  39.7659730 189.6202410
  25.9596505  38.7949221 189.4900266  25.6262997  40.0720480 188.7734628
  24.8492317  41.8540801 190.9256119  24.2174249  41.2846093 191.3945916
  25.3663803  41.1706144 190.4356405  28.2118583  46.3625421 189.8846318
  27.8492305  45.4948003 190.1562479  29.1114376  46.3183509 190.2639731
  18.2961202  45.9876029 192.0690159  19.1617346  45.5398618 191.9632494
  18.5903147  46.9159355 192.1320172  16.7816704  37.0989144 185.9377207
  15.8039456  37.2524073 185.9073782  16.9048518  36.8183264 184.9911612
  14.2932998  38.5995241 191.1736683  15.1600366  38.2687931 191.4862632
  14.5930402  39.2490676 190.4953516  24.3892927  48.1455356 189.6512501
  23.7463679  48.6040074 189.0664943  25.0006711  48.8710101 189.8571215
  23.3564260  44.0514986 191.6750009  23.8732210  43.2685413 191.3850145
  24.0459360  44.7332519 191.6793651  24.4882934  36.6636826 191.3517009
  25.2225714  36.4598904 191.9408776  24.9617757  36.8486287 190.5084031
  18.8830330  35.7443594 186.9517435  19.1680282  36.4503735 187.5714698
  18.0377477  36.1552824 186.6328783  28.8144047  34.8232285 188.2259547
  29.4670478  34.1819915 188.6257131  28.8192233  35.4995924 188.9286451
  16.5461361  37.3162798 192.3082818  17.2485276  37.8076244 192.7613411
  16.3228778  36.6356383 192.9623016  20.8935892  39.0055851 191.4078126
  21.0141498  39.0272460 192.3664191  21.1732966  38.0832569 191.2063072
  25.5975680  43.3401414 187.1245679  25.2138252  43.7257043 186.3017513
  25.4075986  44.0713361 187.7491348  29.1405999  36.2739105 191.3464080
  28.3095429  36.6314349 191.6884497  29.5416407  37.0899384 190.9582287
  14.7716253  43.5438332 184.9210345  14.5288601  44.1390541 184.1779620
  14.9418972  44.2260914 185.6191181  31.9396236  35.8383668 191.7668905
  30.9843067  35.9309853 191.9380383  32.2530932  36.7479399 191.9144054
  22.2771021  32.4956279 189.7837539  22.4833293  31.8029834 189.1161543
  21.3080304  32.5432218 189.6945482  27.6084402  48.3398531 191.8080457
  27.6993130  47.5817890 191.2001001  27.1102040  48.9674062 191.2511595
  29.3951337  44.7823619 187.0182079  29.2595899  43.8709688 187.3765072
  28.9157288  45.3015987 187.6865010  24.8559470  40.7878543 187.4305797
  23.8920299  40.9790453 187.3436751  25.1983164  41.7087657 187.2683622
  24.4845743  36.2269571 183.8476951  23.6476959  36.6501072 184.1534353
  25.0833224  36.9903414 183.8442624  28.7496498  42.2224099 187.6039745
  27.8395000  42.2185707 187.2598944  28.6623999  41.6050329 188.3635313
  20.2905927  40.7644862 189.3852963  19.9005068  40.0201131 188.8768159
  20.5956267  40.2554419 190.1809043  20.8991404  45.2078426 191.3908482
  20.5757093  44.5296837 190.7597846  21.7877482  44.8222583 191.5968637
  27.1448496  41.5424963 184.3053668  27.7475387  40.7958539 184.1241215
  27.8052415  42.2608643 184.4506645  24.7748322  45.9164720 188.1879967
  25.6130513  46.2668424 187.8289512  24.5784506  46.6339309 188.8470261
  30.4231488  31.8095129 182.8215251  30.3178397  31.9973120 183.7871739
  31.1180899  32.4896561 182.6180857  16.9784984  39.7071646 187.2077650
  17.0440355  40.4690460 186.5878925  16.9710662  38.9649275 186.5719535
  15.4626334  44.6695811 189.2008552  15.2598262  44.9252140 188.2669710
  16.4305500  44.6152302 189.1577591  27.5207556  49.3603524 185.6235036
  27.4485547  48.9169739 186.5053326  27.5612037  48.5534344 185.0522412
  20.2360774  48.5738643 187.0478707  19.9814329  47.6875665 187.3628959
  19.4682594  49.1053808 187.3501538  27.3216023  47.1246583 183.9437380
  26.5169293  46.7774775 183.5178742  27.9897261  46.4962023 183.5980147
  27.2847351  48.2274730 188.1163857  27.6642947  47.5295346 188.7022622
  27.3099776  48.9886760 188.7314853  19.4890563  33.3394835 190.5548365
  19.1379163  34.2259386 190.3681887  20.1288036  33.5507590 191.2775556
  22.6341224  32.9481683 185.4488065  21.8856141  32.9947181 186.0758664
  22.8575257  31.9973013 185.4973154  21.5160959  33.9028676 192.2025579
  21.7090758  34.8404115 192.0104717  22.1531558  33.4517835 191.6214245
  19.0878944  38.2338932 188.4760198  18.6124817  37.6365797 189.1121371
  18.3184551  38.7470055 188.1433479  26.0330710  38.2343207 186.6890071
  25.6830910  39.1432882 186.6216269  26.6252644  38.2131975 185.9012950
  25.8701408  37.0335829 189.0529146  25.9076338  37.4263390 188.1356801
  25.8896664  36.0804975 188.7981194  14.1986348  33.4890399 190.6545739
  13.9100906  34.1399796 191.3287132  14.8282857  32.9538775 191.2026983
  14.7000901  37.2606916 181.8973749  14.5114660  38.0706478 182.4186886
  13.9296157  37.2641012 181.2892029  21.8660514  36.4405745 191.0827261
  21.8970135  36.0350390 190.1842537  22.8415259  36.5681115 191.2240678
  17.6593663  36.5251080 189.9162714  17.2462504  36.7895158 190.7653578
  16.9134941  36.0253777 189.5121692  22.0731727  37.1808643 184.6540016
  21.9785989  37.3284019 185.6291914  21.8048336  38.0707334 184.3333037
  21.2991562  39.5829440 183.4352818  20.7649433  39.0812398 182.7776185
  22.0435552  39.8733655 182.8550760  15.5759794  35.0258683 188.9640454
  15.1068028  34.4042880 189.5768716  15.7290215  34.4360042 188.2080128
  19.0137684  43.6966534 186.1497609  18.2522172  43.0762155 186.0952820
  19.7124888  43.1240700 185.7522910  29.8847607  42.6087912 190.9896199
  30.8346662  42.6946741 190.7400794  29.6538119  41.7825328 190.5307549
  25.1075107  34.1857731 185.6139984  24.1925643  33.8156681 185.6026459
  24.9593494  34.9757041 185.0369386  27.7390672  37.9713910 184.5751921
  28.4281333  38.5907524 184.2510158  28.0163664  37.1436583 184.1444150
  19.3853664  43.4098819 189.8513658  19.6703838  42.5024400 189.6003068
  18.6824091  43.2126650 190.4881688  24.1631974  44.4535870 185.0639302
  24.1976959  45.3007207 184.5644837  23.3847333  44.6192344 185.6307561
  29.5181561  39.9068834 183.6953980  29.7026458  39.9205458 182.7414147
  30.2313487  40.4782572 184.0381693  31.4282940  46.5244395 186.3192748
  30.7210720  45.8844836 186.5647662  31.0047734  46.9279553 185.5191668
  26.8653268  43.8449533 190.1975718  27.6088198  43.2270465 190.2654658
  26.1047946  43.2611470 190.3715107  22.4463479  44.4974894 187.6118794
  23.1866711  45.0844583 187.8794218  21.6803028  45.0728523 187.8115906
  14.5440606  39.5858616 183.4105024  15.5210561  39.6319815 183.5344246
  14.3758596  40.4754343 183.0407316  22.2104109  41.8101990 187.3694440
  22.3265740  42.7805160 187.5227336  21.6353105  41.5846036 188.1247320
  18.1927223  31.5348514 187.7720491  17.8769750  31.2673769 188.6621379
  17.3407765  31.6458518 187.3101998  29.2998817  45.3594454 182.8050747
  29.1254936  44.5698080 183.3677188  28.9196870  45.0475034 181.9566594
  15.6311920  49.5825517 183.7211050  15.7850287  50.3177766 183.0737691
  15.5266676  50.1400484 184.5352470  29.1563074  43.3340279 184.6749513
  29.2070271  43.9288487 185.4592924  29.9654380  42.7951629 184.8270843
  21.3433042  46.4213942 184.3026883  21.1449808  47.2225942 183.7608040
  20.4242228  46.1682218 184.5469931  17.0017690  41.9029526 185.4182177
  16.2081158  42.4360330 185.1900605  17.4421022  41.8719202 184.5393942
  30.0787734  35.0505773 185.8387870  29.4038311  35.1891289 185.1353588
  29.4961510  35.0128969 186.6297311  23.8885589  46.8098286 183.6342512
  23.9072442  46.5556618 182.6853067  22.9365104  46.6155073 183.8318050
  21.5313566  37.4218381 187.2810462  20.8412533  37.8098229 187.8512984
  21.8766780  36.7129503 187.8594321  26.1028036  34.3699122 188.2736017
  25.7736938  34.2819358 187.3542383  27.0671784  34.4409557 188.1106354
  22.7048640  49.3275558 187.8771610  23.1895306  49.1903374 187.0230973
  21.8122212  49.0090271 187.5879337  19.9424723  35.3523650 184.4271919
  20.7762690  35.8763401 184.3603025  19.6696172  35.6093742 185.3383338
  28.7103325  40.4697384 189.6672871  27.7906434  40.1513466 189.7890063
  29.2143199  39.6809801 189.9562993  18.6783525  42.0926024 183.1733378
  19.4937350  41.9717642 183.7082367  18.9705367  41.6994976 182.3222323
  17.2462348  39.2194324 183.5546985  17.2359799  38.2348539 183.5765434
  18.2024352  39.3853111 183.6450479  30.8626270  47.3632665 190.6885786
  30.7774504  48.0075267 191.4268305  31.8381771  47.2996522 190.6243965
  18.1537607  49.7405801 190.7607943  18.8739277  49.1163616 190.9930388
  18.6828039  50.5672803 190.6430556  15.1245348  45.5466818 186.6672894
  14.2289129  45.9649402 186.5788483  15.6770468  46.2967636 186.3444731
  21.0164572  48.5240778 182.6625629  21.7588813  49.1096609 182.3474923
  20.9445601  47.9578447 181.8480370  30.3777317  47.8470478 184.2574235
  29.9385587  47.3369181 183.5554493  30.3767391  48.7420166 183.8765591
  22.2075989  43.8237969 182.1666908  22.2230745  43.2501297 182.9426640
  22.1284090  43.1779319 181.4378970  24.9170483  42.5792808 183.1722355
  24.6552624  43.2222325 183.8714223  25.7189266  42.1930028 183.6073495
  20.7260956  41.7613528 185.0236650  21.3393690  41.7481868 185.7971206
  21.0120027  40.9257873 184.5830557  23.5468730  40.4715616 182.0896567
  24.3206881  40.0125259 181.7173311  23.9871461  41.2829237 182.4462779
  19.6078778  37.9720793 181.9342210  19.1908548  37.0955205 182.0234350
  19.5834400  38.0656104 180.9500059  26.9173273  32.7876922 184.1212725
  27.1219370  31.9858469 184.6610239  26.2507230  33.2108489 184.7126945
  18.6699028  35.1812921 181.8697248  19.1686164  34.9494022 181.0613689
  19.3677426  35.0857565 182.5507941  21.8135868  33.5468898 182.8917254
  21.0298556  32.9817627 182.9939225  22.2027691  33.4638434 183.7957957
  23.8381956  49.0590488 185.4501991  24.7939782  49.2386966 185.4051464
  23.7740787  48.2926292 184.8367185  17.6896959  44.6380158 182.6524846
  18.0834476  45.1867152 183.3653140  18.0687092  43.7618125 182.8779352
  14.9176693  47.1519289 190.3034047  15.0432129  46.2270574 189.9932876
  15.6159861  47.2113866 190.9766682  19.8639518  45.4912092 188.0190865
  19.6612493  44.9237769 188.7959171  19.5698557  44.8832323 187.2994377
  32.1609054  45.0073985 182.7683906  31.1909017  45.1669299 182.8056386
  32.4540842  45.8883608 182.4397124  31.4616642  41.8188432 184.9090437
  32.2451240  42.4177368 185.0278567  31.5400788  41.3123050 185.7561389
  14.9183570  40.2996643 189.0574742  14.2186080  40.4069491 188.3753053
  15.6999619  40.1661751 188.4757936  32.4556423  42.6585701 190.1202161
  33.0595644  41.9362621 189.8709570  33.0046906  43.4414225 189.9088996
  32.6148882  42.2172124 182.3433549  32.6165289  43.2020328 182.2861994
  32.0545046  42.1065181 183.1414244  28.3016687  35.1923634 183.7517209
  28.5613296  35.0666391 182.8101657  27.7212029  34.4049195 183.8637276
  31.4985096  40.4852161 187.2998938  31.1890202  39.5553279 187.2244194
  30.7177043  40.9039215 187.7038238  14.2137009  37.6378774 185.3115763
  13.4540229  37.8800224 185.8869157  14.2078298  38.4064171 184.6943411
  30.4357586  38.4130107 190.3426996  30.9514034  37.9107653 189.6654110
  31.1976551  38.8065905 190.8370672  16.8781613  36.5393400 183.3446401
  17.4404712  35.9799569 182.7623159  16.0977648  36.6635580 182.7534494
  16.4694249  33.3072113 182.3426013  17.0878198  33.2392465 183.1214016
  16.9721316  33.9744742 181.8242464  30.9435142  37.7942395 187.0639389
  31.3875227  37.2653949 187.7763647  30.4162987  37.0905048 186.6428922
  16.1087923  32.2100224 192.0511450  16.7898039  31.7306391 191.5279387
  16.2935678  31.8815607 192.9414333  32.0200355  36.4735740 189.0862269
  31.9713238  36.1262218 190.0086394  32.9157424  36.1311136 188.8460145
  32.3584157  33.6793180 182.5541270  33.3026835  33.5325846 182.3112780
  32.4902115  34.1762228 183.3963324  32.7080191  34.8618688 185.0233440
  31.7837749  34.9008828 185.3670667  32.9180811  35.8244528 185.0250235
  30.1380783  49.4345494 189.0873595  30.7698676  49.2284159 188.3590059
  30.2783260  48.6427396 189.6540545  30.0335122  49.4339792 192.3142732
  29.7650767  50.3669978 192.2724936  29.1492575  48.9973392 192.3213078
  20.2525620  47.9960913 191.6020436  20.5715754  47.0885076 191.3990603
  21.0758291  48.4151592 191.8970419  28.6142086  33.2275238 191.3880203
  29.3226373  33.1943996 190.6992150  28.7033029  34.1554305 191.6721529
  30.4859837  33.2225383 189.4823706  30.4100290  32.2470934 189.2909075
  31.4181095  33.2371404 189.8054965  15.5642290  48.7539572 188.0659560
  15.3225126  48.3117549 188.9094804  14.6719291  49.0553056 187.7764965
  15.6849583  32.7593223 185.5818054  16.5423445  33.1125619 185.2639185
  15.0970629  33.5219014 185.3999874  22.0691489  35.0996168 188.7136021
  21.4711500  34.5425911 188.1550266  22.6610109  34.3918552 189.0513174
  26.6675547  31.5638592 190.0678453  27.3498399  32.0320997 190.6060393
  26.2917197  32.3239835 189.5821840  30.1038907  32.0387992 185.4922141
  30.1078723  32.9464866 185.8387809  29.2290144  31.7199447 185.7773676
  16.6543788  47.6605512 185.8303918  16.3747676  48.3031172 185.1501565
  16.4022623  48.1559377 186.6479664  18.1451459  33.2653469 184.4386298
  18.7891458  32.5164383 184.5393535  18.7834767  34.0171147 184.4879368
  20.3530581  33.4485866 187.3191002  19.6604696  32.7723703 187.4869202
  19.7758754  34.2322796 187.1524096  31.8205668  49.1076861 187.0521198
  31.6786298  48.1865565 186.7379793  31.3767394  49.6077825 186.3370897
  19.8159460  50.0035735 184.6207818  20.2498565  49.4921109 183.9006275
  20.0871603  49.4723940 185.3969601  18.6670005  46.0499989 184.8097406
  18.0160466  46.6332014 185.2566061  18.7042815  45.3043135 185.4442690
  26.0858276  39.8075541 170.8443937  26.0379320  38.8392678 170.6938811
  25.6279514  40.1214998 170.0248671  24.5632958  41.7223457 172.5160956
  24.0067175  41.1315441 173.0589586  25.1500968  41.0690415 172.0832797
  18.2644166  42.1518336 173.4529610  17.5854060  41.6868407 173.9844097
  18.9446881  42.3168523 174.1357022  28.1465118  46.3190254 171.3919639
  27.7396972  45.4202636 171.4274472  29.0495798  46.1169997 171.6912992
  18.6407181  46.1578189 173.9668536  19.3208155  45.5277541 173.6287255
  19.0273986  46.9994206 173.6533323  16.8399669  37.0874999 167.2120341
  15.8590849  37.2012118 167.1468712  17.0061747  36.8031893 166.2725349
  14.3945493  38.8646917 172.5203266  15.2151694  38.3794603 172.7428188
  14.7158502  39.4327599 171.7876717  24.3386084  48.3050358 171.2381759
  23.8105162  48.6552011 170.4844436  25.1956544  48.7416688 171.0667721
  23.3443414  44.0904049 173.2006922  23.7662405  43.2736467 172.8412726
  24.1269423  44.4854414 173.6496858  15.8349780  35.3651274 175.2086973
  15.6344171  34.4599500 175.4935791  15.1255970  35.8624001 175.6843828
  24.6242274  37.0330868 172.6261884  25.1322511  36.2792400 173.0196375
  25.0668105  37.0671072 171.7420570  18.9189067  35.7390374 168.3298841
  19.1532698  36.4357828 168.9786009  18.0946748  36.1448517 167.9583645
  28.7708448  34.8844834 169.6137300  29.4807545  34.2599427 169.9191127
  28.7808462  35.5073293 170.3702628  16.5794412  37.3605335 173.4728676
  17.4280535  37.5884820 173.9281252  16.2780268  36.6317962 174.0643551
  20.7790638  38.7611202 172.9376047  21.5617535  39.2214999 173.3059733
  21.1939846  37.9069377 172.6716049  32.7050032  36.6492726 176.5322597
  32.0997055  37.3859292 176.2617261  33.2073926  37.1025057 177.2361971
  18.8587620  32.9841618 177.0921265  18.8686684  33.7342237 176.4379148
  17.9929268  32.5889856 176.8475750  25.5450896  43.4328018 168.4002403
  25.1993374  43.7474747 167.5311928  25.3154410  44.2112952 168.9521962
  20.3368881  43.0471249 175.1491240  19.9877062  43.7258493 175.7803996
  20.5392545  43.6436846 174.3870651  29.0382699  36.1848667 172.3871206
  28.1976110  36.4295880 172.8096249  29.4234240  37.0754464 172.2208225
  18.5698074  35.0207821 175.3854856  18.8975058  35.9173380 175.1515510
  17.6037729  35.1685220 175.3025955  19.5815600  45.1107962 176.7346584
  20.1654196  45.8403547 176.4133168  18.7033935  45.5303471 176.5790225
  14.8230288  43.5258518 166.1784690  14.6866799  44.1204034 165.4137740
  14.9925389  44.1998138 166.8832566  29.9020891  46.0519405 174.9134773
  29.6860763  46.8631921 175.4215480  30.2737966  46.4484688 174.0994417
  31.8136559  35.6939919 173.0229135  30.8456326  35.7921805 173.0941181
  32.1256131  36.4424212 173.5560258  22.0486174  32.4280810 171.0710198
  22.3907901  31.7375506 170.4652473  21.2173566  32.6657382 170.6204846
  27.8661968  48.4278443 173.2244555  28.0245973  47.7040091 172.5827645
  27.4451167  49.0899161 172.6341701  29.3385168  44.6572549 168.2321044
  29.1771067  43.7551587 168.6052768  28.7286322  45.1812625 168.7743090
  27.6816311  42.8720969 174.9713883  28.3382736  42.6933712 174.2630199
  28.2524719  43.3740583 175.6012597  24.8851714  40.7891367 168.6101142
  23.9125540  40.9325821 168.5491753  25.1831514  41.7211868 168.4501021
  24.5370327  36.2193593 165.0862027  23.6814420  36.6171729 165.3776101
  25.1220047  36.9909070 165.1409732  31.1236660  41.1958616 175.0158130
  30.5811270  41.5810395 174.2800624  31.9344226  41.7544526 174.9030704
  28.6481623  42.1991852 169.0708177  27.8928526  41.8715538 168.5580266
  28.6595230  41.5600779 169.8194212  28.2225301  38.2890875 176.2342632
  27.7551157  39.1546462 176.2953595  27.4690503  37.7171855 175.9642277
  20.3328994  40.7662669 170.6347339  19.9954353  39.9959288 170.1297282
  20.4860271  40.3403527 171.5041736  20.7280879  44.6759612 173.0252507
  20.4546472  44.2206822 172.2036595  21.7036793  44.5052052 172.9982609
  18.9656971  37.7408612 174.7719214  19.5736251  38.1312062 174.0960151
  19.3386863  38.1767133 175.5774598  29.1299963  48.0770396 176.6039274
  29.0567938  49.0279863 176.3872735  28.2112945  47.8726244 176.8512411
  20.0013632  44.7890303 179.3642355  19.0759246  44.9119281 179.6717370
  19.8584068  44.8543512 178.3887808  27.1816958  41.5632220 165.5227720
  27.7731638  40.8162995 165.3039246  27.8558804  42.2756478 165.6441115
  18.6175062  41.3147544 178.0617461  18.3204790  42.2416577 177.9598758
  17.7858546  40.8461036 177.8241176  24.8020618  45.9761768 169.5955037
  25.5218943  46.5129972 169.2005576  24.6148925  46.5206943 170.3929367
  21.0032763  47.0950729 180.3927232  20.9044514  47.6515160 179.5836360
  20.6458102  46.2435791 180.0476744  30.5228131  31.7368638 164.1265894
  30.3902445  31.9926361 165.0723240  31.1920704  32.4312372 163.8831925
  16.9734466  39.6825423 168.4655622  17.0826162  40.4283471 167.8326594
  17.0061611  38.9246606 167.8475673  32.6979044  47.7102235 181.8177448
  33.2073083  48.2743727 182.4271253  33.2748474  47.7221770 181.0265556
  14.4388748  42.8177476 174.6234360  14.3879478  42.9414742 173.6446736
  15.2058168  42.1982877 174.6642963  15.6440381  44.6497283 170.5270082
  15.4632266  44.9181907 169.5951150  16.6032141  44.5021528 170.4860199
  31.5956835  44.8661255 178.6806055  32.1725469  44.7964392 177.8742899
  31.7553720  43.9808897 179.0603704  25.7053159  48.4612894 177.4175923
  26.2086210  48.4510739 178.2589363  24.8590571  48.8653247 177.7440146
  27.0104188  49.1870525 166.8604577  27.1958184  48.7686208 167.7256554
  27.1939087  48.4164824 166.2630702  20.2639227  48.5917804 168.3154728
  19.9499172  47.7084783 168.5776305  19.5065676  49.1484495 168.6019939
  27.1525297  47.0447905 165.2034484  26.4533110  46.6520647 164.6403486
  27.9290445  46.5323442 164.8726603  26.9657195  48.0901892 169.6270344
  27.4626319  47.4536846 170.1995917  27.3000177  48.9303437 170.0165698
  31.6270172  37.5129755 179.8705256  31.4291131  38.4254479 179.5234507
  30.8270785  37.0565795 179.5202523  14.7711823  44.5618119 176.7594762
  14.6238727  43.9678879 175.9894865  15.4779996  44.0623249 177.2270621
  19.2495716  33.6307482 172.0199752  18.8947711  34.5067600 171.7851204
  19.9487336  33.8737599 172.6574052  23.6839450  36.2183179 176.9807331
  23.1729745  36.2961895 177.8190819  23.2722845  35.4016806 176.6136080
  29.2730748  36.7896350 178.3169902  28.4679125  36.7274029 178.8770126
  28.9370962  37.4028943 177.6198451  26.0900941  38.7487705 180.3120622
  26.3450098  37.7953546 180.2582759  26.9905061  39.1363723 180.4356019
  22.6023943  32.8847495 166.6660790  21.8377544  32.9088993 167.2667899
  22.8387094  31.9373721 166.6916580  21.7039378  33.9289209 173.4168091
  21.8777063  34.8282974 173.0603440  21.9878639  33.3821251 172.6506394
  19.1158922  38.2731553 169.8084109  18.7040327  37.7371517 170.5189407
  18.3262453  38.7381708 169.4590122  25.9455779  38.1682546 167.8333955
  25.6340687  39.0917955 167.8053796  26.5960534  38.1742491 167.0935017
  21.5339112  39.3323595 179.8045812  21.8725057  38.4507204 179.5541561
  22.3562806  39.8401535 179.8815387  25.8126039  37.0238094 170.2192861
  25.8351565  37.3993005 169.2965147  25.8592842  36.0675110 169.9892391
  17.1194964  35.6635953 178.5305607  16.5178208  36.4219520 178.6847462
  16.4768910  34.9333399 178.4537795  23.1909210  35.3723828 181.4567218
  22.6761486  34.7523531 182.0339224  23.8032926  35.7387823 182.1348279
  14.2328384  33.4065605 171.8712341  13.9047778  34.0723591 172.5097808
  14.8287583  32.8816962 172.4497998  14.7543879  37.2676539 163.1557041
  14.5528611  38.0805198 163.6624155  13.9327984  37.1783197 162.6274687
  25.6740530  39.0055275 174.2606697  24.9092431  39.5057960 174.5664840
  25.2659310  38.3691300 173.6421353  22.0298109  36.4181051 172.3090821
  22.1140202  36.0730904 171.3902347  22.9693994  36.6887009 172.4641514
  17.7616886  36.2431395 171.2718159  17.3157145  36.6412069 172.0519201
  16.9869062  35.8392278 170.8225805  22.1417064  37.2225274 165.8666980
  22.0157608  37.3637134 166.8377282  21.8473113  38.1005617 165.5382285
  25.9942050  35.0226652 173.7657482  26.1629989  35.4462183 174.6404853
  25.6509614  34.1558259 174.0573630  21.2627061  39.6047772 164.6591527
  20.7059610  39.0953528 164.0241321  22.0095444  39.8484754 164.0631625
  29.6093625  32.4998785 179.4787956  29.8517309  31.6056505 179.8053869
  29.8163136  32.3863354 178.5230308  16.5866786  43.4061953 178.4452030
  16.1274997  42.8243834 179.0943362  16.8868418  44.1230446 179.0515130
  22.6957421  40.2941241 174.3269645  22.7535366  39.7939084 175.1792003
  22.1134667  41.0244330 174.5996364  15.5006341  35.0513336 170.1296488
  15.0761323  34.3702899 170.7032119  15.7228515  34.5147463 169.3517881
  20.1236093  39.0109640 176.9771220  19.9424337  39.9089273 177.3219002
  21.1071076  39.0326987 176.9441886  19.0045160  43.7005426 167.3937765
  18.2616985  43.0561177 167.3473709  19.7175089  43.1428633 166.9968387
  29.7527874  42.3122004 173.0339280  30.4835020  42.7228320 172.5364039
  29.3533354  41.7497919 172.3331367  25.0822160  34.1735276 166.7603096
  24.1650015  33.8109415 166.7340124  24.9469574  34.9570303 166.1632542
  24.7004978  42.5157487 179.2676935  24.7072067  41.6426251 178.8156382
  23.7618437  42.5422988 179.5606959  27.7704695  37.9769237 165.8245859
  28.4560764  38.5968921 165.4949881  28.0397587  37.1517175 165.3829471
  19.1568805  43.2502581 171.1482760  19.5170675  42.4002599 170.7987184
  18.6962126  42.8912403 171.9527447  24.1815417  44.5113502 166.2587958
  24.3500030  45.3635272 165.8029389  23.3127510  44.6968273 166.6632338
  16.0879021  40.2463780 177.6344055  15.6209944  40.8161586 178.2846465
  15.9595068  39.3697239 178.0593331  19.3376401  40.8068875 180.6592689
  19.1875784  41.1335321 179.7375287  20.1664509  40.2892085 180.4942166
  25.1849934  45.1915986 178.9668912  25.0033648  44.2262664 178.9574215
  24.4204032  45.5102436 179.4884154  29.5480669  39.8972855 164.8932964
  29.7068362  39.8777513 163.9331297  30.3281820  40.3878463 165.2063164
  30.6381609  42.1502129 177.4776890  30.1511283  42.9890377 177.2968287
  30.7594185  41.8338926 176.5508737  31.3515277  46.5142497 167.7548198
  30.6845287  45.8088778 167.9125291  30.9851300  46.8856879 166.9081721
  27.0399294  43.8559752 171.3726415  27.1506741  43.2548703 170.6185621
  26.3096613  43.4359868 171.8555040  22.4657920  44.5055510 168.9402310
  23.2151195  45.0906502 169.1747311  21.7069927  45.0878280 169.1209035
  14.5703212  39.5978964 164.6906694  15.5527426  39.6041462 164.7914441
  14.4342688  40.4764714 164.2871011  22.2164300  41.8161584 168.5948143
  22.3469536  42.7807455 168.7669479  21.6616861  41.5782627 169.3617769
  24.0665785  47.0430979 175.5433708  24.6700030  47.4531640 176.2044613
  24.5957267  46.2529434 175.3018157  18.0436364  31.5561426 168.7735080
  17.3765907  31.1140315 169.3408881  17.4532340  31.9970110 168.1297323
  25.7130212  44.8939272 174.4578220  26.2719436  44.1170315 174.6931183
  26.3882294  45.4822538 174.0766315  29.0713827  45.4615073 164.0383329
  29.1094183  44.6400386 164.5698105  29.0556402  45.0871881 163.1330519
  27.6599911  46.0666515 178.5094734  27.6084094  46.9166039 179.0113452
  26.7065004  45.7941476 178.5872296  15.5362349  49.5782355 164.8508571
  15.7457779  50.2924408 164.1995376  15.4787969  50.1428591 165.6635320
  15.2469889  33.4867968 178.5238840  14.3191847  33.6957100 178.7190505
  15.4712880  32.8846819 179.2552913  29.2172999  43.3178891 165.8689981
  29.2172951  43.9181982 166.6532377  30.1021057  42.9002062 165.9931009
  15.0647752  47.3691634 179.2379939  15.1157918  46.4096341 179.0859578
  14.2176104  47.5725837 178.7713716  23.3886294  45.8964200 180.9934764
  22.9499983  45.1301882 181.4499072  22.5817919  46.4004450 180.7381250
  21.3610607  46.3545240 165.5203986  21.2110855  47.1875013 165.0169195
  20.4298686  46.1073871 165.7071334  17.0346319  41.8612053 166.6454560
  16.2467976  42.3959304 166.4068032  17.4874202  41.8263488 165.7731763
  26.3376233  36.1338342 176.1975441  26.7085678  35.4178299 176.7503886
  25.4397718  36.2180201 176.5852540  29.9962721  34.9576752 167.1338063
  29.3469989  35.1729454 166.4274853  29.4227976  35.0198208 167.9264497
  23.9328182  46.9556392 164.8357859  24.2740654  46.4510906 164.0695967
  23.0168552  46.6083558 164.8893959  21.5136432  37.4502841 168.4845921
  20.8143234  37.8108779 169.0588526  21.8780636  36.7405978 169.0499694
  22.9069868  38.8868604 176.6334938  23.5917302  39.3127868 177.2097144
  23.2353416  37.9579686 176.6677235  26.0338300  34.3472722 169.4701708
  25.7808157  34.2663173 168.5284931  27.0057804  34.4415699 169.3904942
  22.7943202  49.2251018 169.1437757  23.2773265  49.1235913 168.2839201
  21.8940698  48.9524960 168.8384974  19.9313483  35.3027250 165.7846368
  20.7822886  35.7732424 165.6526541  19.7139605  35.5942240 166.6958211
  30.5670762  34.8746777 176.8903659  30.1016149  35.5506703 177.4457467
  31.3922496  35.3818172 176.7021982  28.7167269  40.5526805 171.1817847
  27.7983857  40.2088967 171.2527484  29.2228802  39.7625307 171.4701616
  18.6715048  42.0963142 164.3706564  19.4899147  41.9846607 164.9033975
  18.9630153  41.6841015 163.5255937  17.2589101  39.1895410 164.7689098
  17.2409138  38.2027286 164.7864565  18.2250117  39.3373875 164.7874628
  30.8934649  47.3771612 172.5722724  31.2067381  48.1518199 173.0777793
  31.7423954  47.1195233 172.1287894  18.4362650  49.8439777 172.4393079
  19.2267220  49.3412556 172.7080879  18.8462519  50.7181439 172.2299591
  15.1671554  45.5061274 167.9753657  14.2742932  45.9289797 167.9187514
  15.7187116  46.2555738 167.6533288  17.4660207  48.6159006 181.6704440
  18.4069905  48.6189139 181.9132130  17.0419316  48.7366999 182.5390478
  21.0566228  48.5376596 163.9420055  21.7764328  49.1210339 163.5840537
  20.9112978  47.9891744 163.1236313  26.2187626  44.7827243 181.8875947
  25.7448359  45.0168162 181.0753445  25.7614887  43.9630815 182.1527532
  27.5214338  48.5115843 179.7255797  28.4705329  48.4973745 180.0043740
  27.2082847  49.2427633 180.3093525  30.4416320  47.6656039 165.5765546
  30.0626295  47.1894387 164.8178872  30.7924091  48.4653018 165.1628634
  15.2761828  41.6388169 180.0371212  15.8455073  40.9396398 180.4368995
  14.7176049  41.8563966 180.8202064  22.1862602  43.8235346 163.4280567
  22.4433631  43.2318594 164.1471811  22.1247645  43.2040479 162.6729612
  21.9535945  42.7625875 179.6225501  21.2729441  43.4737885 179.6058304
  21.9492839  42.5173989 178.6645698  24.8347811  42.5109886 164.4695660
  24.6277737  43.1918302 165.1499116  25.6750253  42.1546459 164.8527777
  29.1275396  44.3720396 179.9617051  29.9926893  44.6320519 179.5724125
  28.5394122  44.9949273 179.4659339  16.8770007  39.6317462 180.8885043
  16.9736659  39.4332210 181.8514195  17.7889685  39.9877486 180.7242296
  20.7040122  41.7671400 166.2645043  21.3198609  41.7306387 167.0344963
  20.9804673  40.9390647 165.8031567  19.1779240  37.5940349 179.2392221
  18.4796628  37.2501724 178.6575686  19.6920145  38.1406149 178.6074524
  23.5501692  40.3785303 163.2705247  24.3463355  39.9253171 162.9390239
  23.9650084  41.1850364 163.6633323  27.6916281  42.1190480 179.4089132
  28.2517887  42.8843271 179.6859937  26.8064909  42.4698122 179.6202204
  28.6799610  39.7532241 180.2819584  29.4434711  39.7013908 179.6633453
  28.3333226  40.6426969 180.0291644  19.5972968  34.5385619 179.2584539
  19.4601512  33.9417349 178.4792257  18.8808210  35.1919976 179.0651793
  22.4866830  33.9492772 175.9869135  22.1427777  33.9563879 175.0576503
  21.6918410  33.6622969 176.4622637  22.1953528  42.3194682 176.9683165
  22.9667159  42.7246479 176.5476946  21.4886749  42.5353923 176.3213881
  24.8761354  39.9507412 178.1867892  25.2954656  39.4901970 178.9549793
  25.6906616  40.1555027 177.6659088  27.1446829  40.8068427 176.9090573
  27.2385720  41.4544730 176.1773652  27.5563294  41.3124651 177.6420325
  19.5479186  38.0464864 163.1808876  19.3060762  37.0943925 163.2411998
  19.4324530  38.1694928 162.2050970  20.7548652  48.5919038 178.1322213
  19.8953515  48.9852567 177.9075375  20.9306544  48.0657335 177.3168002
  22.1467053  36.5413868 179.2380843  22.5795679  36.2032460 180.0578454
  21.2670364  36.1315016 179.3257524  27.1609783  36.2242302 180.0879773
  26.6288511  35.4216672 179.8821149  27.8952572  35.7995347 180.5910803
  26.9352592  32.7753955 165.3360107  27.1077061  31.9817195 165.8947896
  26.2484236  33.2162859 165.8914535  18.8434288  35.3825307 163.0851965
  19.1726143  34.9463900 162.2749564  19.4708352  35.0388801 163.7498817
  23.4390768  49.5896949 178.3049711  23.3646399  50.4707014 178.7255569
  22.5026857  49.3141659 178.2883099  21.9223881  33.8283896 164.1191660
  21.2842345  33.1806732 163.7693275  22.0864708  33.4696201 165.0143526
  23.9510150  49.0460461 166.7018175  24.9292618  49.1123736 166.7433679
  23.8694062  48.3210014 166.0334423  17.6181573  44.6069349 163.8874794
  18.0408982  45.1402901 164.5957720  18.0292691  43.7316136 164.0660533
  14.6994759  47.1816253 171.3733315  15.0962870  46.2905469 171.2958691
  14.9834159  47.4222345 172.2857868  19.7236975  45.3754162 169.4230466
  19.4689731  44.7572280 170.1459218  19.5013283  44.8067575 168.6474969
  14.9242146  48.2000658 173.8598445  14.6642536  48.4181624 174.7826082
  15.3523952  49.0542344 173.6113293  31.5126953  47.5644708 177.8674818
  30.6303624  47.7566268 177.4693443  31.3729586  46.6267852 178.1261887
  31.6890252  42.1539909 166.2238735  32.5007293  42.7045257 166.3488375
  31.7644494  41.5810192 167.0233934  14.9248775  40.4802466 170.2788511
  14.2232787  40.5017903 169.5919730  15.7042617  40.2717071 169.7153823
  33.0052331  42.7662840 171.8387230  33.3123224  41.9863465 171.3279044
  33.5072393  43.4751915 171.3664512  29.1161111  44.2998584 176.7504632
  28.6391830  44.9339501 177.3272537  29.5051844  44.9385718 176.0977945
  32.3931370  41.8752823 163.5527105  32.0449750  42.6268156 163.0454907
  32.1311762  42.1261694 164.4629399  28.3006277  35.2087121 164.9705366
  28.5871698  35.0838920 164.0367916  27.7257369  34.4164805 165.0692539
  31.5338796  40.5526454 168.4710682  31.2784200  39.6044004 168.4178459
  30.7339688  40.9344420 168.8685573  16.2846013  40.8641035 174.9489874
  16.2733567  40.6666854 175.9147431  15.9807174  40.0155435 174.5897147
  30.8794244  39.7102366 178.5697350  30.9570458  39.3129589 177.6721982
  30.8809950  40.6692354 178.3108948  15.5945628  37.9034770 179.0612690
  14.7533851  37.7035254 179.5283589  16.0809484  38.3541122 179.7956429
  29.1668429  34.6583147 181.1400847  30.1181888  34.8174536 181.2886302
  29.2271838  33.9377162 180.4623298  14.2499056  37.5644226 166.5312676
  13.4956935  37.7980336 167.1178307  14.2649481  38.3609472 165.9512764
  30.4893425  38.4824565 171.7966230  30.9724582  37.9640333 171.1063677
  31.2811607  38.8543893 172.2661437  30.9530416  38.6584049 175.9813740
  29.9765930  38.5416906 175.9058961  31.0438738  39.5273917 175.5162282
  16.9166263  36.5046533 164.6188551  17.5317018  36.0213760 164.0180546
  16.1470529  36.6136193 164.0121187  16.2694460  33.0399472 163.5027758
  17.0106728  33.2657420 164.1170436  16.7652449  32.9545104 162.6659579
  30.9533377  37.8478320 168.3394153  31.3657604  37.3610334 169.0999808
  30.4274150  37.1275131 167.9495501  16.0724525  31.9526334 173.4391154
  16.8759677  31.6512148 172.9383554  16.4959957  32.2023692 174.2821073
  31.9868881  36.5855170 170.4302747  31.9560171  36.2338427 171.3537379
  32.8656162  36.2111157 170.1642378  30.3068419  32.1614643 176.7757078
  30.4935414  33.1232516 176.6843511  30.0643524  31.9449191 175.8466962
  32.3910569  33.6464617 163.7626196  33.3416058  33.5284186 163.5274351
  32.5004205  34.1779370 164.5866014  32.6730494  34.8330270 166.2522250
  31.7639696  34.8872652 166.6239352  32.9131017  35.7897928 166.2741560
  29.6381364  48.9838376 170.5758213  30.2935580  48.9868739 169.8433810
  30.0631426  48.3637118 171.1957417  16.2781443  32.0297297 176.4597178
  15.9541208  32.5985302 177.2006190  15.4361268  31.5376685 176.2759666
  17.3939498  45.3897766 180.1466014  17.4456257  45.0973180 181.0994754
  17.2242847  46.3407925 180.2872588  21.2512501  47.1176028 175.8977425
  21.0030684  47.4374607 175.0053174  22.2302946  47.0604091 175.7890535
  23.6447591  33.2419312 179.8299060  23.4392702  34.0763152 180.3204571
  24.6075351  33.4224469 179.6485430  26.2617093  33.6676964 179.5657245
  26.8243488  33.6691156 178.7560316  26.7687818  33.0404496 180.1253570
  32.7911309  49.4022406 176.2165666  31.9540689  49.7901609 175.9016591
  32.4464350  48.7708551 176.8889352  17.3444453  31.2440832 179.4345992
  18.1518251  31.7913941 179.5260414  17.3700918  30.7716449 180.3036510
  17.1817525  48.4784761 177.9138685  16.4296777  48.0905211 178.4233065
  17.2517038  47.7955999 177.2041482  26.9883699  31.6985236 175.9426492
  26.2248603  32.0137398 175.4058083  26.5701273  30.9238474 176.3801547
  27.6790030  33.9241399 177.2798587  27.5139580  33.1080865 176.7451992
  28.6283787  34.0559377 177.0995325  29.7966831  49.9831925 174.3877389
  29.5464207  50.7134434 173.7684774  29.1278311  49.3127993 174.0888261
  17.1527854  46.3192291 176.2318798  16.2939479  45.8728316 176.1209274
  17.4915417  46.2897558 175.3057984  20.6728735  48.0660363 173.2709568
  20.9982770  47.3909898 172.6490294  21.5011960  48.5918805 173.3994945
  23.2335946  48.9534818 173.7133739  23.6976190  48.7503328 172.8700836
  23.6694123  48.3045236 174.3082166  24.6614734  32.6023173 174.7821053
  23.9711257  33.0574110 175.3128424  24.1189859  31.9155102 174.3451225
  28.7688430  33.0649670 172.5952015  29.4491913  33.1221795 171.8817284
  28.6332631  34.0146923 172.7748434  30.6062545  33.1953143 170.6236148
  30.5934863  32.2395138 170.4061533  31.5228814  33.2732585 170.9824298
  15.5518318  48.7967139 169.3207474  15.3027012  48.2632619 170.1144617
  14.6581664  49.1213097 169.0651626  15.9026145  32.8215466 166.8997131
  16.6786150  33.1479428 166.3876866  15.2492946  33.5211011 166.6830678
  22.2843393  35.1920888 169.8938725  21.6563144  34.5235765 169.5383710
  23.1070938  34.6696971 169.9038330  26.7306302  31.5603025 171.4086888
  27.4566204  32.0413996 171.8798523  26.2615354  32.3250399 171.0192437
  30.1227820  32.1163680 166.7906239  30.1194038  33.0602749 167.0412195
  29.2158610  31.8508588 167.0154486  16.6483733  47.6626893 167.1227005
  16.3943284  48.3149367 166.4444116  16.3864009  48.1533937 167.9406317
  18.1523280  33.3007477 165.4495948  18.7980663  32.5519344 165.5539924
  18.7879552  34.0523803 165.5705647  20.3690059  33.4256267 168.8129382
  19.6332709  32.7757656 168.8125860  19.8543029  34.2473184 168.6171077
  23.0348620  49.8850684 181.5384116  23.8782658  49.4068165 181.5021733
  23.2643478  50.6915922 181.0199552  31.4329297  49.1899604 168.5912061
  31.4583681  48.3170458 168.1440052  31.0822558  49.7474125 167.8568031
  20.1280683  32.1691360 180.4842187  20.1102574  33.0764327 180.1183503
  21.0396056  32.1168967 180.8164778  19.7512401  49.9594373 165.8444489
  20.2249428  49.4822524 165.1216282  20.0839643  49.4598303 166.6183565
  18.6412372  46.0239334 166.0304303  18.0010822  46.5951658 166.5036284
  18.7068982  45.2709208 166.6566344  27.3104153  31.9500709 181.4730365
  27.0438073  32.2460254 182.3752876  28.2759402  32.0834498 181.5326641
  30.1041618  48.8787301 180.7904309  30.9051228  48.3238508 180.9004052
  30.2268812  49.4847126 181.5670506  26.3920335  39.7976548 151.8398421
  26.1805612  38.8425217 151.8518995  25.7533507  40.1038500 151.1530178
  24.4551073  41.7398101 153.9210446  23.7878799  41.2010131 154.4043003
  25.2034544  41.0993619 153.9294127  18.2278732  42.2324900 154.7021647
  17.5653349  41.7463179 155.2334107  18.9357139  42.3578747 155.3641286
  28.2277333  46.1776773 152.0241092  27.6520484  45.3944591 152.2311806
  28.9365458  46.0312000 152.6820501  18.6682198  46.2136100 155.1975366
  19.3209918  45.5537288 154.8598508  19.1262431  47.0391468 154.9284984
  16.8343527  37.1038538 148.4239424  15.8534637  37.2242661 148.3674936
  16.9905471  36.8236615 147.4817282  14.3089937  38.9211315 153.7745410
  15.1121451  38.4210093 154.0302498  14.6641103  39.4662751 153.0415641
  24.4739090  48.4294055 152.4807332  23.8975047  48.7341193 151.7428203
  25.1573365  49.1358334 152.4611446  23.3448959  44.1566686 154.3824199
  23.7355445  43.2870173 154.1135385  24.1250865  44.5347729 154.8495839
  15.8616302  35.2944415 156.3539862  15.7860424  34.3500715 156.6173851
  15.1686755  35.6877499 156.9286909  24.6505328  37.0045356 153.8848884
  25.1503534  36.2423931 154.2696016  25.0862588  37.0400252 152.9971123
  18.8934270  35.7305719 149.5527337  19.1425613  36.4314883 150.1913366
  18.0816088  36.1512320 149.1705620  28.8024524  34.9127145 150.8527670
  29.5035598  34.2806448 151.1678580  28.7828209  35.5088027 151.6347067
  16.4887292  37.4275014 154.7491795  17.3589638  37.6249714 155.1776787
  16.2216461  36.6504710 155.2965455  20.7199648  38.7784051 154.1182605
  21.4542731  39.2773387 154.5380851  21.1888177  37.9424683 153.8927234
  32.7810311  36.6074448 157.8042756  32.1766282  37.3308513 157.4981743
  33.2800924  37.0972806 158.4908032  19.2853316  33.1746327 158.1135037
  19.1156860  33.8790005 157.4321397  18.5102843  32.6089296 157.9569384
  25.6085128  43.3493674 149.6069652  25.2243637  43.7060984 148.7726643
  25.4052937  44.0875268 150.2138039  20.3533603  43.0606080 156.3832016
  20.0156661  43.7599924 156.9974687  20.5666758  43.6354161 155.6071080
  28.9722815  36.1916084 153.5252534  28.1672139  36.4460776 154.0056104
  29.3818306  37.0738156 153.3755931  18.5987211  35.0890012 156.3975558
  18.8705764  36.0206308 156.2469445  17.6233016  35.1896181 156.3669232
  19.5688584  45.1216146 157.9607453  20.1804615  45.8380709 157.6589924
  18.7073900  45.5663848 157.7893723  14.7885821  43.5838756 147.4004064
  14.5652744  44.1767931 146.6511358  14.9751974  44.2607613 148.0950839
  29.3951348  46.0702672 156.0547818  28.7384876  46.7379295 155.7432054
  30.0862948  46.1997982 155.3690899  31.8231699  35.7582993 154.2644554
  30.8650232  35.8398066 154.4142608  32.1666468  36.5045845 154.7838884
  22.1658666  32.4731404 152.2966491  22.4255714  31.7726488 151.6626417
  21.2497341  32.6435417 152.0158318  27.7603636  47.8346371 154.7969310
  27.6024488  47.8522141 153.8434469  27.5529139  48.7431234 155.0593599
  29.3730895  44.8520631 149.6382498  29.1460909  43.9278362 149.9194657
  28.8687302  45.3506863 150.3117534  27.6747853  42.9112669 156.1960427
  28.3410684  42.7583936 155.4847796  28.2556362  43.3711885 156.8528148
  24.8660650  40.7352649 149.7852352  23.8966442  40.8970277 149.7602612
  25.1806505  41.6632027 149.6426715  24.5369942  36.2711122 146.2787224
  23.6771473  36.6587536 146.5719452  25.1226947  37.0377404 146.3818919
  31.1468797  40.8340527 155.7826005  30.5030134  41.3918498 155.2915893
  31.7843646  41.5287640 156.0615827  28.5950758  42.3736716 150.1778713
  27.7312791  42.1455843 149.7972103  28.6696154  41.7073286 150.8948391
  28.2621420  38.2538473 157.4703341  27.8243508  39.1268286 157.5715750
  27.4840615  37.6790520 157.3228796  20.3169484  40.7407982 151.8669916
  19.9618084  39.9623517 151.3836367  20.5187143  40.3154622 152.7289734
  20.7211408  44.6766581 154.2494740  20.4509976  44.2138899 153.4308542
  21.7018820  44.5338288 154.2085255  18.9097983  37.8230302 155.9657719
  19.5236400  38.1972787 155.2852083  19.3182109  38.2244961 156.7721643
  20.0016403  44.8043013 160.5952017  19.0689781  44.8768277 160.8896408
  19.8748856  44.8614563 159.6190739  27.1136068  41.5038281 146.7041833
  27.6505079  40.6980375 146.5950378  27.8248619  42.1711547 146.8390327
  18.6719738  41.3120803 159.2823524  18.5248841  42.2057492 158.9349209
  17.8042197  40.8948138 159.0991240  24.7062324  46.0435229 150.8347940
  25.4362155  46.4849785 150.3637377  24.6209390  46.6313523 151.6164568
  20.7637454  47.1857391 161.6762990  20.7866180  47.7134012 160.8420893
  20.5191990  46.3064280 161.3046261  30.4502156  31.8008141 145.2980407
  30.3350193  32.0077791 146.2583812  31.1366344  32.4857960 145.0839383
  16.9265849  39.6995570 149.7047949  17.0362132  40.4347794 149.0616234
  16.9712246  38.9308371 149.1012055  14.4079942  42.8145101 155.8772709
  14.3673467  42.8874435 154.8951713  15.1387298  42.1549402 155.9583167
  15.6012385  44.6196594 151.7389549  15.4332388  44.9022186 150.8075751
  16.5556072  44.4438892 151.7004329  31.6932989  44.7809402 160.4141948
  32.1281638  44.5119800 159.5660306  32.4892880  44.9767233 160.9434243
  25.6187343  48.2624259 158.8043464  26.2660415  48.5714048 159.4664018
  24.8375277  48.8111394 159.0589405  27.6145556  49.3504571 148.0902925
  27.4354928  48.9347011 148.9712867  27.5819386  48.5341941 147.5311258
  20.2423591  48.6229480 149.5582163  19.9384723  47.7368826 149.8185400
  19.4661366  49.1683021 149.8125834  27.3625561  47.1400048 146.4171498
  26.5151223  46.8264590 146.0532679  27.9731931  46.4671679 146.0457577
  27.1336940  48.2166383 150.5324630  27.5242692  47.5113767 151.0911124
  26.9866583  48.9154070 151.2059188  31.6112177  37.5706221 161.0610294
  31.4206944  38.4780162 160.7044427  30.8191506  37.1084238 160.7025615
  14.4771264  44.6454840 157.9835770  14.4714292  44.0192223 157.2238325
  15.1696636  44.2079507 158.5424099  19.4041726  33.5340419 153.2160101
  19.0459951  34.4126339 153.0085555  20.0628530  33.7582507 153.9062190
  23.6167795  36.1776072 158.2184010  23.0977879  36.2666313 159.0518277
  23.2073957  35.3532784 157.8633334  29.2774080  36.7047130 159.5617744
  28.4697632  36.6988327 160.1189851  29.0122897  37.3764802 158.8918575
  26.0963524  38.7532974 161.5515723  26.3426865  37.7961315 161.5123986
  27.0070564  39.1333510 161.6349338  22.5858760  32.8881077 147.9078401
  21.8263069  32.9423661 148.5157906  22.7969026  31.9361878 147.9478113
  21.7542623  33.9493811 154.6610313  21.9043958  34.8621160 154.3281929
  22.1031406  33.4293672 153.9048394  19.0964693  38.2673738 151.0306627
  18.6589644  37.6702888 151.6906210  18.3040938  38.7460399 150.7036920
  25.8878011  38.1279878 149.0327368  25.5853398  39.0559976 149.0592193
  26.5460425  38.1732764 148.3029263  21.5473927  39.3364059 161.0283309
  21.7963392  38.4249789 160.7856911  22.4053425  39.7205194 161.2620803
  25.7891924  37.0129855 151.4522865  25.7995000  37.3847256 150.5291441
  25.8512939  36.0568243 151.2281096  17.2606324  35.7536450 159.8151152
  16.6544251  36.5181847 159.9290316  16.6014393  35.0236885 159.7702020
  23.3321748  35.4282523 162.5890512  22.7818977  34.8732283 163.2113467
  23.9627500  35.7939015 163.2508809  14.2652460  33.3605555 153.1002093
  13.9590439  34.0105652 153.7639279  14.8537023  32.8017032 153.6607441
  14.6918538  37.2707078 144.3550565  14.5071975  38.0828887 144.8694476
  13.9203831  37.2655616 143.7493573  25.4941530  39.3646059 155.0261347
  25.2244417  39.2781798 155.9461279  25.1312691  38.5477962 154.6295919
  22.0451889  36.4408340 153.5430456  22.1229635  36.1047616 152.6218093
  22.9855879  36.7037254 153.7003947  17.6455360  36.5179367 152.4391313
  17.2104456  36.8524069 153.2532067  16.8998147  36.0239300 152.0354940
  22.1349098  37.2307952 147.0957385  22.0127343  37.3670185 148.0680298
  21.8321018  38.1073079 146.7720042  25.9925970  34.9860532 155.0515762
  26.1364919  35.4130973 155.9258990  25.6233677  34.1261660 155.3348566
  21.2615190  39.6139467 145.8836547  20.7160914  39.1064951 145.2381114
  21.9990636  39.8940355 145.2923338  29.6119123  32.4921855 160.6906892
  29.8677353  31.6075927 161.0315001  29.8420947  32.3765435 159.7414969
  16.2538184  43.5881145 159.6768849  15.9373695  42.8963813 160.3012075
  16.7119527  44.1876366 160.3088069  22.4486544  40.3722403 155.5658283
  22.6875999  39.8372524 156.3617710  21.9126313  41.0681667 155.9804344
  15.5043769  35.0640479 151.3942135  15.1016932  34.3710821 151.9707547
  15.7345801  34.5324609 150.6149712  20.1640139  39.0022136 158.1651033
  20.0144982  39.8812574 158.5694960  21.1479238  38.9902262 158.1390317
  19.0030778  43.6902692 148.6167052  18.2547015  43.0519094 148.5626565
  19.7123743  43.1304494 148.2173015  29.6112470  42.4396415 154.2123223
  30.3680336  42.8579266 153.7683318  29.2922125  41.8389742 153.5021135
  25.0741229  34.1640440 147.9983263  24.1592580  33.7956473 147.9874931
  24.9260029  34.9570120 147.4240983  24.7122792  42.4533474 160.5690548
  24.6881597  41.5878336 160.1073412  23.7753803  42.5156634 160.8603648
  27.7151771  38.0172038 147.0076698  28.4453102  38.6048604 146.7146303
  27.9909938  37.1709565 146.6113528  19.1670282  43.2258202 152.3785247
  19.5178881  42.3643084 152.0459530  18.7027245  42.8879454 153.1900705
  24.1872825  44.4520171 147.5218506  24.1799344  45.2925571 147.0125529
  23.3879561  44.5737678 148.0705892  16.0944538  40.2929563 158.8812864
  15.6465389  40.8276486 159.5753095  15.9726707  39.3953443 159.2605971
  19.3624700  40.8286267 161.8981860  19.2035150  41.1514820 160.9775379
  20.1845969  40.3018731 161.7242757  25.2477685  45.0893091 160.3213202
  25.0133370  44.1335966 160.3042516  24.4360014  45.4483860 160.7524701
  29.5596905  39.8719124 146.1494477  29.7142598  39.8894078 145.1907809
  30.2824841  40.4391158 146.4748871  30.9963169  42.1769836 158.8630568
  30.4757007  42.9496386 158.5616617  31.8751093  42.5927842 158.9830529
  31.4602098  46.5001550 148.9034347  30.7597901  45.8458040 149.1411763
  31.0643993  46.8515118 148.0662585  26.8343535  43.9147107 152.5316370
  26.9819659  43.0830780 152.0531147  26.1585995  43.6492108 153.1781058
  22.4738472  44.5332961 150.0524431  23.1879460  45.1168428 150.3892728
  21.6835888  45.0456476 150.3103094  14.5494972  39.5948899 145.8990443
  15.5313695  39.6098376 146.0009338  14.4084334  40.4681340 145.4833427
  22.2019588  41.8142985 149.8008749  22.3346014  42.7752852 149.9751349
  21.6682789  41.5651739 150.5784530  24.0608129  47.0229398 156.8390125
  24.6447438  47.4131204 157.5375067  24.5841222  46.2227969 156.6221053
  18.1090318  31.5546860 150.0720068  17.4951396  31.1594116 150.7239063
  17.4699535  31.9138182 149.4259378  25.7142701  44.8905161 155.7112092
  26.2787667  44.1112511 155.9344604  26.4051491  45.5611695 155.5642144
  29.2821084  45.3288986 145.3206474  29.1352082  44.5239115 145.8719226
  28.9141451  45.0138586 144.4676169  27.7009151  45.8969521 159.6224674
  27.6318230  46.8647031 159.7336269  26.7512020  45.6488907 159.7772908
  15.6740057  49.5924232 146.2254361  15.8206647  50.2994014 145.5468781
  15.5963953  50.1808602 147.0203824  15.4708747  33.6766136 159.8428008
  14.6350299  33.6705383 160.3374778  15.9608040  32.9598205 160.3244777
  29.1651127  43.2542730 147.1299796  29.1589120  43.7617919 147.9671586
  29.9894991  42.7302882 147.2534243  15.2561816  47.3873924 160.4693504
  15.3836989  46.4431724 160.2868897  14.3970373  47.5532297 160.0237601
  23.1425957  45.7976485 161.8742828  22.8028657  45.1072770 162.4941683
  22.3678547  46.3926798 161.8463850  21.3679952  46.4605199 146.7797418
  21.1456112  47.2404264 146.2172324  20.4567961  46.1676534 147.0075786
  17.0047691  41.8961498 147.8599727  16.2174249  42.4290381 147.6164744
  17.4492551  41.8379884 146.9852060  26.2834405  36.2133115 157.4681108
  26.6840736  35.4819593 157.9835425  25.3776050  36.2225089 157.8500840
  30.0106190  34.9640114 148.3698134  29.3463197  35.1740349 147.6764193
  29.4488252  35.0118684 149.1728773  23.9078494  46.8204311 146.0909090
  23.9087334  46.5571702 145.1438575  22.9546543  46.6423596 146.3022257
  21.4972984  37.4448755 149.7147195  20.8105703  37.8096266 150.3021529
  21.8740845  36.7396205 150.2781844  22.9613698  38.8751044 157.7880057
  23.6051711  39.2917915 158.4148093  23.2396428  37.9355616 157.8792397
  26.0670072  34.3378317 150.7089182  25.7989535  34.2653967 149.7716578
  27.0337438  34.4609081 150.6160478  22.7884642  49.2024891 150.4124395
  23.2474447  49.1189251 149.5378730  21.8801518  48.9358570 150.1241235
  19.9313836  35.2993816 146.9987942  20.7868967  35.7617940 146.8660088
  19.7150676  35.5978151 147.9076576  30.5911660  34.8515823 158.0833793
  30.1296211  35.5155915 158.6570632  31.4331001  35.3460394 157.9370705
  28.8761807  40.6580314 152.2613129  27.9518419  40.2954656 152.2377485
  29.3454487  39.8615122 152.6031689  18.6723635  42.1065474 145.5906686
  19.4850191  41.9747154 146.1266577  18.9577494  41.6925793 144.7447585
  17.2465952  39.2027054 145.9978347  17.1995882  38.2160816 146.0017661
  18.2169526  39.3207347 146.0089282  30.6777237  46.9365088 153.7945265
  30.5796634  47.9029934 153.7836557  31.6233693  46.8205085 153.6528017
  18.4460738  49.8022402 153.7197692  19.2438100  49.2893210 153.9479137
  18.8582561  50.6614488 153.4607189  15.1294810  45.5688906 149.2239008
  14.2514883  46.0164007 149.1420005  15.7071599  46.2911600 148.8829101
  17.6092064  48.6878311 162.8464485  18.5752743  48.6989454 162.9581333
  17.3062904  48.7288557 163.7686932  21.0018757  48.5274072 145.1004569
  21.7462835  49.1172156 144.7974403  20.9563860  47.9522746 144.2898102
  25.6634687  45.1991576 163.4342437  25.8501786  45.2673582 162.4821064
  25.4480794  44.2533977 163.5215327  27.7877523  48.9116594 160.8363883
  28.6471263  48.7774924 161.3015365  27.3934062  49.5803419 161.4514724
  30.4070597  47.7933204 146.8002555  29.9038947  47.2589554 146.1613268
  30.1764090  48.6951206 146.5269324  15.2710262  41.6130540 161.2667563
  15.8375022  40.9116692 161.6713368  14.7199948  41.8432046 162.0506806
  22.2262138  43.8262855 144.6375600  22.1706396  43.1989028 145.3704496
  22.1421539  43.2312789 143.8630164  21.9730140  42.7806008 160.8873309
  21.3154263  43.5108876 160.8455666  21.9663325  42.5038326 159.9393840
  24.9757332  42.6468179 145.5678888  24.6927038  43.2502966 146.2923279
  25.7485146  42.2158959 146.0160020  29.1108145  44.3494898 161.3378206
  30.0290267  44.4464220 160.9764863  28.6412924  44.9598878 160.7182297
  16.8440510  39.6025941 162.0931243  16.9706030  39.3875139 163.0484335
  17.7724331  39.8707505 161.8790159  20.7307478  41.7924017 147.4490553
  21.3339726  41.7472105 148.2297915  20.9903251  40.9474281 147.0057607
  18.9961351  37.8506677 160.4880440  18.5571971  37.0976943 160.0534976
  19.4879273  38.2409867 159.7370450  23.5338661  40.5466533 144.5705101
  24.3022990  40.0359994 144.2627401  23.9885593  41.3630432 144.8933354
  27.6595323  42.0897815 160.5432314  28.2309999  42.8318635 160.8456581
  26.7767441  42.4549895 160.7410009  28.6684581  39.7148356 161.3992970
  29.4323761  39.6587814 160.7667754  28.3454638  40.6152836 161.1540892
  19.5113154  34.4430103 160.5036176  19.5722258  33.9397070 159.6498901
  18.6969498  34.9716106 160.2910334  22.4093379  33.8737008 157.2696492
  22.0874374  33.9194546 156.3344533  21.6010584  33.5575143 157.7105150
  22.1912264  42.3234360 158.2212411  22.9887094  42.7032771 157.8271351
  21.5111663  42.5668386 157.5585489  24.8858652  39.9182658 159.3999854
  25.2978925  39.4795102 160.1842211  25.7048803  40.1539397 158.9027819
  27.1377298  40.7604000 158.0588588  27.2492060  41.4333206 157.3494493
  27.5797270  41.2317346 158.8016743  19.5478219  38.0594289 144.3821735
  19.2998634  37.1081904 144.4364689  19.4543336  38.1825719 143.4039012
  20.7793265  48.6075861 159.3694147  19.9861700  49.0771296 159.0651868
  20.9951834  48.0758938 158.5684390  22.0374087  36.4954663 160.4652627
  22.5589321  36.1854615 161.2455413  21.2144637  35.9920758 160.5991868
  27.1166408  36.2119676 161.3282187  26.5729341  35.4181748 161.1281991
  27.8496189  35.7834536 161.8277689  26.9360672  32.7904238 146.5634214
  27.1274559  32.0026662 147.1238422  26.2418125  33.2186014 147.1196710
  18.8254055  35.4014029 144.3127171  19.1580692  34.9513739 143.5120285
  19.4425150  35.0609779 144.9887243  23.4260955  49.6847679 159.4650697
  23.3857656  50.5213129 159.9648076  22.5051933  49.3751744 159.5317993
  21.9563936  33.8246814 145.3465790  21.3013481  33.1943322 144.9960004
  22.1012556  33.4679945 146.2460065  23.8182127  49.0777087 147.9122685
  24.7388459  49.3586514 147.7755213  23.7759634  48.3016942 147.3106701
  17.6733244  44.6405093 145.1188536  18.0885493  45.1653872 145.8351288
  18.0501247  43.7537693 145.3113776  14.7992770  47.1442565 152.5391151
  15.1758317  46.2436561 152.4494175  15.0861427  47.3653478 153.4537831
  19.7751714  45.3134199 150.6645880  19.4969246  44.6970048 151.3818325
  19.5317091  44.7602292 149.8840492  14.9179731  48.1777859 155.0565148
  14.7202433  48.4053595 155.9938451  15.3952478  49.0032295 154.7965304
  32.1451692  45.0278719 145.2049593  31.1748151  45.1680422 145.2709374
  32.4109095  45.9049178 144.8456449  31.4983984  41.8227891 147.3622510
  32.2727725  42.4218337 147.5193805  31.5508578  41.2976295 148.2014881
  14.8966016  40.5241527 151.5214992  14.2138880  40.5258960 150.8146417
  15.6900647  40.2989328 150.9828391  33.1243668  42.9094297 152.9740497
  33.3479766  42.0829976 152.4942342  33.7371763  43.5373999 152.5422966
  29.2003081  44.2533756 157.9794952  28.6829728  44.8152278 158.6038124
  29.4312116  44.9519200 157.3113086  32.6304454  42.2619576 144.7922580
  32.6190639  43.2479134 144.7617136  32.0796628  42.1212598 145.5917181
  28.2954840  35.2335552 146.2165251  28.5742045  35.1062256 145.2813820
  27.7151429  34.4455081 146.3199547  31.4881161  40.4432727 149.7330783
  31.2867757  39.4820306 149.6502859  30.7500888  40.7292279 150.2987263
  16.2886218  40.8732457 156.2024076  16.2544533  40.6794508 157.1693170
  16.2025092  39.9770006 155.8393593  30.6593687  39.6520265 159.6243963
  30.8693973  39.2777494 158.7414637  30.8416321  40.6131667 159.4231455
  15.5487695  37.8901225 160.2841344  14.7964555  37.6086517 160.8478312
  16.0904338  38.3581022 160.9706034  29.1575443  34.6629149 162.3553244
  30.0985561  34.9019609 162.4554355  29.2421003  33.9476071 161.6760417
  14.2455491  37.5834630 147.7604372  13.4966222  37.8233862 148.3497158
  14.2479972  38.3663212 147.1621095  30.4612808  38.4989643 152.9833578
  30.9992969  37.9723564 152.3434528  31.2063039  38.8851681 153.5097701
  30.9775679  38.4944100 157.0603222  29.9940780  38.4410099 157.0261700
  31.1010399  39.3399553 156.5506740  16.8789979  36.5271080 145.8206007
  17.4999455  36.0438294 145.2256034  16.1055806  36.6128704 145.2158658
  16.2691363  33.0410266 144.7200582  17.0091131  33.2688162 145.3346333
  16.7648165  32.9564028 143.8833550  31.0037879  37.7454719 149.5231118
  31.3987014  37.2951663 150.3178425  30.4303805  37.0255955 149.2020962
  16.0225534  31.8683381 154.6035973  16.9117495  31.6118473 154.2499202
  16.2831938  32.1869588 155.4913440  32.0009633  36.5768746 151.6639054
  31.9613076  36.2691372 152.6044839  32.8810973  36.1912300 151.4250403
  30.3512278  32.1409158 157.9698891  30.5231893  33.1072502 157.8851218
  30.1093699  31.9293253 157.0394233  32.3609684  33.6910024 144.9858796
  33.3098118  33.5489321 144.7585569  32.4772809  34.1734058 145.8395964
  32.6800250  34.8294978 147.4689195  31.7760278  34.8780622 147.8558629
  32.9114216  35.7881086 147.4806623  30.3952414  49.0860328 151.9134957
  30.9067665  49.1300880 151.0615463  29.9069162  48.2587268 151.7702194
  15.8644764  32.6790225 157.3185493  15.7821016  33.0138331 158.2421555
  15.2795049  31.8862470 157.3861412  17.3762914  45.3979994 161.3835139
  17.4188244  45.0794122 162.3279450  17.3134053  46.3581887 161.5474703
  21.2699717  47.0979874 157.1355565  21.0575736  47.4233071 156.2375670
  22.2536029  47.0352264 157.0630941  23.5771661  33.1527579 161.0720755
  23.4006565  34.0039624 161.5458909  24.5309150  33.3234335 160.8403105
  26.1958622  33.6385842 160.7454082  26.7729541  33.6650979 159.9488215
  26.7083904  33.0236654 161.3122225  16.7782968  31.6479462 160.9754564
  16.9998427  31.0557766 160.2100258  16.9968401  31.0129437 161.7057577
  17.1989496  48.6378101 159.0014882  16.5133099  48.2048577 159.5635978
  17.3028933  47.9326763 158.3183699  26.9547755  31.6816986 157.1880803
  26.1914620  32.0071568 156.6576834  26.5219346  30.9273541 157.6479534
  27.6463344  33.9526652 158.4582495  27.4996870  33.1207035 157.9443627
  28.5986235  34.0874766 158.2979165  17.1710514  46.4050657 157.4096150
  16.3228106  45.9658709 157.2305003  17.5744786  46.3834788 156.5054129
  20.6490386  48.0373566 154.4743659  20.9741442  47.3595560 153.8539441
  21.4890136  48.5448298 154.6192880  23.1780110  48.8511164 154.9458143
  23.7076541  48.6730704 154.1392641  23.6325001  48.2611098 155.5870539
  24.6326953  32.6115201 156.0302608  23.9411575  33.0426172 156.5799127
  24.0942434  31.9262233 155.5845184  28.7179876  33.0467786 153.8069481
  29.4152092  33.1435171 153.1136440  28.5583635  33.9870895 154.0150577
  30.5821494  33.1937993 151.8797036  30.4930287  32.2154113 151.7815733
  31.5087488  33.2393117 152.2133408  15.5417633  48.8209799 150.4929251
  15.3255012  48.2365620 151.2586283  14.6370049  49.1512918 150.2868551
  15.8531040  32.7942167 148.0750177  16.6433769  33.1303830 147.5931774
  15.2109498  33.5070177 147.8695094  22.2371890  35.1757010 151.1238852
  21.6028560  34.5418949 150.7144563  23.0026384  34.5841377 151.2552164
  26.6972809  31.5406887 152.5946310  27.4349599  32.0011466 153.0699300
  26.2561068  32.3220775 152.2016179  30.1013968  32.0760207 147.9689005
  30.1003567  32.9996989 148.2818140  29.2134374  31.7787904 148.2342393
  16.6088508  47.6741756 148.2821513  16.3420506  48.3134555 147.5902525
  16.3465486  48.1817405 149.0887013  18.1425787  33.2963917 146.6792642
  18.7826367  32.5431582 146.7867866  18.7822047  34.0436863 146.8012826
  20.3797283  33.4344004 149.9398567  19.6591432  32.7697860 149.9930911
  19.8384371  34.2415962 149.7582793  22.9739846  49.9745144 162.6685262
  23.7823490  49.4457021 162.7900366  23.3426367  50.7419303 162.1700874
  31.6573022  49.1329182 149.6157269  31.6980163  48.2053170 149.2974271
  31.2287546  49.5659696 148.8496973  20.2528949  32.5095745 162.2806796
  19.9554240  33.1291379 161.5814815  21.0212268  32.1005075 161.8550677
  19.7879286  49.9910914 147.0613963  20.2247897  49.4933115 146.3329518
  20.0997093  49.4777346 147.8329457  18.6967156  46.0478029 147.2935121
  18.0340991  46.6100700 147.7438322  18.7332990  45.2825536 147.9057535
  27.2958583  31.9557843 162.6660818  27.0398534  32.2443176 163.5733280
  28.2544095  32.1348075 162.6964090  30.4023665  48.8935583 162.1394737
  30.9487280  48.4618943 161.4633941  31.0651617  49.1433429 162.8013486
  26.1883428  39.7669722 133.2391885  26.0731212  38.8045752 133.0919794
  25.6678364  40.1132057 132.4717015  24.5394580  41.7404812 135.0480723
  23.9613523  41.1692494 135.5933164  25.1793715  41.0802041 134.7170472
  18.2602066  42.1699932 135.9091589  17.5733443  41.7003693 136.4266629
  18.9385731  42.3121168 136.5982145  28.0719089  46.4556464 133.8734439
  27.6711477  45.5519345 133.8586945  29.0129280  46.2310649 133.9555307
  18.6325883  46.1499224 136.4405576  19.3209711  45.5307544 136.0984249
  18.9808114  46.9928437 136.0915074  16.8331798  37.0721449 129.6442047
  15.8544246  37.2112543 129.5954964  16.9786445  36.8002836 128.6977944
  14.3797957  38.8788923 134.9837999  15.1885995  38.3734004 135.2063464
  14.7144930  39.4402597 134.2529288  24.3581365  48.3216875 133.6533018
  23.7753158  48.6370145 132.9216794  25.1704291  48.8223213 133.4531394
  23.3447473  44.1451062 135.5958127  23.7492951  43.3026784 135.2757437
  24.1227056  44.5241801 136.0636045  15.8745137  35.2891506 137.5837886
  15.7865477  34.3499337 137.8587570  15.1487910  35.6898933 138.1134352
  24.6636596  37.0285707 135.0887543  25.1741318  36.2803811 135.4872893
  25.1059109  37.0594483 134.2042629  18.9029946  35.7334429 130.7692681
  19.1183283  36.4186725 131.4362289  18.0868188  36.1450454 130.3841496
  28.7739860  34.8483681 132.0314442  29.4762843  34.2304709 132.3671409
  28.7745595  35.4950242 132.7657959  16.5470863  37.3647026 135.9284392
  17.3920077  37.5968669 136.3865724  16.2630248  36.6113932 136.4992448
  20.7849162  38.7831992 135.3887916  21.5620501  39.2413486 135.7701528
  21.2003798  37.9277496 135.1296543  32.7030157  36.6607029 138.9869203
  32.1129347  37.4134657 138.7314310  33.1961708  37.0796596 139.7182585
  19.2720015  33.1710125 139.3391995  19.1094197  33.8776515 138.6578592
  18.4942757  32.6101663 139.1770675  25.4911781  43.4770405 130.9125197
  25.1828678  43.7540751 130.0176322  25.1958242  44.2569783 131.4307741
  20.3569758  43.0348403 137.6014468  19.9956498  43.7021086 138.2374108
  20.5480130  43.6390750 136.8432425  28.9857406  36.1115339 134.8935545
  28.1158093  36.3094904 135.2812673  29.3247298  37.0182555 134.7290750
  18.6063684  35.0829985 137.6191051  18.8750299  36.0171165 137.4740757
  17.6300772  35.1824614 137.5919657  19.5738193  45.1021325 139.1836399
  20.1524518  45.8313940 138.8533387  18.6929443  45.5131405 139.0238295
  14.7757390  43.5643153 128.6223900  14.5427254  44.1613832 127.8791442
  14.9608862  44.2388473 129.3208947  29.9123903  46.0777554 137.3266601
  29.6640480  46.8584869 137.8711154  30.3533908  46.5345581 136.5753477
  31.7074634  35.6216779 135.5049387  30.7310890  35.6789401 135.4844501
  31.9232510  36.2709608 136.1917220  22.1504309  32.4810382 133.5278477
  22.4122076  31.7802567 132.8954651  21.2378906  32.6574197 133.2384600
  27.7536701  48.3994993 135.7477066  27.8824085  47.6421019 135.1334836
  27.2579591  49.0100760 135.1673271  29.2650542  44.6545075 130.6985963
  29.0033470  43.7851033 131.0888837  28.5221233  45.2082737 130.9805558
  27.5007666  42.8667044 137.6071008  28.1096210  42.6018869 136.8827664
  28.1302687  43.3689898 138.1772877  24.9032507  40.8142393 131.0961560
  23.9295167  40.9375363 131.0145418  25.1844779  41.7548332 130.9595267
  24.5307808  36.2255957 127.5485358  23.6712716  36.6194245 127.8339869
  25.1077951  37.0037967 127.5900748  31.0647640  41.2359499 137.3893656
  30.4500467  41.5802661 136.6989687  31.8450567  41.8112214 137.2140991
  28.2885837  42.3290886 131.6571995  27.7372310  41.8534622 131.0143060
  28.4471722  41.6276411 132.3253872  28.2272275  38.2510075 138.6822940
  27.7538764  39.1107200 138.7717026  27.4651548  37.6654476 138.4735222
  20.3320554  40.7201939 133.0854475  19.9565564  39.9547867 132.5963641
  20.4972308  40.2916282 133.9528193  20.7191932  44.6894665 135.4815004
  20.4262439  44.2100176 134.6786712  21.6952293  44.5268061 135.4276137
  18.9386464  37.8054986 137.2081088  19.5539229  38.1974301 136.5404111
  19.3123837  38.2246172 138.0218227  29.1034971  48.0027796 139.1007503
  28.8624079  48.9017253 138.8074077  28.2826565  47.7254260 139.5476269
  19.9946517  44.8215185 141.8143852  19.0647245  44.9160441 142.1179235
  19.8502460  44.8578494 140.8370860  27.1568131  41.5160416 128.0416996
  27.7052395  40.7465732 127.8055446  27.8611758  42.1973579 128.1652745
  18.6065106  41.3314686 140.5172152  18.2355958  42.2349917 140.4380826
  17.8135369  40.8052730 140.2689993  24.7599974  45.9763929 132.0534519
  25.4587229  46.4788541 131.5907961  24.6102154  46.5662137 132.8250607
  21.0535485  47.0915071 142.8398924  20.9396353  47.6505709 142.0343240
  20.6707773  46.2464292 142.5023353  30.5140478  31.7636089 126.5598646
  30.3796333  32.0260367 127.5031293  31.1891513  32.4530817 126.3154058
  16.9595770  39.6996965 130.8986751  17.0592853  40.4499461 130.2703333
  16.9955233  38.9456651 130.2772508  32.6507722  47.6640028 144.1569466
  33.2235838  48.2025018 144.7373501  33.1781566  47.6731673 143.3288790
  14.4400939  42.8263713 137.0869214  14.3958579  42.9432542 136.1065706
  15.1919378  42.1878550 137.1342251  15.6058910  44.6675708 132.9604745
  15.4153701  44.9404366 132.0307881  16.5627257  44.5124791 132.9061533
  31.6414657  44.8592238 141.1233234  32.2516473  44.8026308 140.3487381
  31.6702060  43.9292799 141.4212667  25.7272188  48.5140255 139.8817447
  26.2004783  48.4942462 140.7390119  24.8630979  48.8977233 140.1858243
  26.7338088  49.1721999 129.2881290  27.0215492  48.8147872 130.1546261
  27.0538783  48.4410030 128.6981346  20.2364815  48.6381540 130.8004667
  19.9328858  47.7466156 131.0443786  19.4518979  49.1749274 131.0460861
  27.3329272  47.0769211 127.6660816  26.6281848  46.7146974 127.0927033
  28.0906108  46.5214081 127.3521353  27.0058367  48.1881600 132.0198377
  27.4703103  47.5555504 132.6160299  27.1560861  49.0202884 132.5173468
  31.6137205  37.4866686 142.3167203  31.4372329  38.3995627 141.9629060
  30.8070401  37.0431682 141.9635566  14.8082111  44.5933155 139.1961171
  14.6457533  43.9950143 138.4311242  15.4990550  44.0759202 139.6695830
  19.3825413  33.5634484 134.4395219  19.0055044  34.4323111 134.2220259
  20.0248427  33.8059747 135.1372707  23.6298794  36.1822104 139.4477788
  23.1089627  36.2778639 140.2791074  23.2171684  35.3585855 139.0949261
  29.2826530  36.7841889 140.7753565  28.4799836  36.6982637 141.3369675
  28.9258022  37.3799409 140.0742171  26.0865698  38.7457050 142.7653240
  26.3313173  37.7908723 142.7097496  26.9839875  39.1241664 142.9212688
  22.5716260  32.9136952 129.1502216  21.8104546  32.9799756 129.7557095
  22.7689192  31.9596332 129.1927113  21.7601505  33.9587521 135.8880320
  21.9048621  34.8696405 135.5478929  22.0878258  33.4347676 135.1249172
  19.0908723  38.2734629 132.2550571  18.6452059  37.6685608 132.8997522
  18.3027006  38.7452714 131.9079222  25.9491878  38.1822368 130.3105624
  25.6407633  39.1067089 130.2745024  26.5837598  38.1742659 129.5571903
  21.5693465  39.3495595 142.2915557  21.7547638  38.4303513 142.0196040
  22.4621149  39.7138340 142.3752561  25.8495933  36.9969990 132.6796001
  25.8590288  37.3846641 131.7617199  25.8722223  36.0430581 132.4361749
  17.2589215  35.7731770 141.0693629  16.6418516  36.5331612 141.1658108
  16.6063590  35.0379347 141.0115487  23.3361696  35.4361642 143.8008231
  22.7989165  34.8698674 144.4250115  23.9550152  35.8210508 144.4637585
  14.2505590  33.3912050 134.3463667  13.9585162  34.0535054 135.0051730
  14.8376507  32.8326661 134.9078110  14.6859479  37.2602886 125.5791089
  14.5031610  38.0703262 126.0980795  13.9169373  37.2630610 124.9704052
  25.6168294  39.1629897 136.5692519  24.8395255  39.4654757 137.0524698
  25.2433294  38.4536728 136.0104497  22.0588377  36.4425148 134.7649511
  22.1260843  36.1040230 133.8433316  23.0005431  36.7069591 134.9102011
  17.6990300  36.4369033 133.6338736  17.2788637  36.7699286 134.4581745
  16.9332526  35.9715131 133.2307810  22.1300158  37.2214112 128.3294665
  22.0097266  37.3727810 129.2998314  21.8343257  38.0968323 127.9940883
  26.0612421  35.0368108 136.2485257  26.1839569  35.4560039 137.1325012
  25.6840316  34.1760055 136.5175872  21.2570327  39.6021582 127.1167659
  20.7154380  39.1029147 126.4616647  22.0006226  39.8848977 126.5314363
  29.6247532  32.5064220 141.9234567  29.8650737  31.6131675 142.2535535
  29.8292255  32.3876592 140.9674196  16.6066054  43.4035843 140.8792314
  16.1418401  42.8142779 141.5188773  16.8966614  44.1158288 141.4954356
  22.6496420  40.3352773 136.8048081  22.7099784  39.8191705 137.6475718
  22.0249452  41.0298008 137.0770514  15.5083027  35.0521349 132.6120173
  15.0931817  34.3710807 133.1933879  15.7099696  34.5165664 131.8280905
  20.1085759  39.0247134 139.4274244  19.9510663  39.9164295 139.8009049
  21.0923177  39.0075779 139.4320745  19.0098413  43.7007700 129.8425622
  18.2607806  43.0629826 129.7859152  19.7181272  43.1415004 129.4401846
  29.3422041  42.2752012 135.5811333  29.4746087  43.0551769 135.0160362
  29.0884114  41.6082448 134.8967210  25.0703395  34.1699155 129.2041404
  24.1460237  33.8236172 129.1980163  24.9335216  34.9575742 128.6117584
  24.7345577  42.5194114 141.6782008  24.7015940  41.6327702 141.2525202
  23.8042508  42.5809922 141.9951541  27.7268047  37.9606690 128.2533174
  28.4229105  38.5429407 127.8709184  27.9841364  37.1020461 127.8670852
  19.2228053  43.2200316 133.6113947  19.5678267  42.3613232 133.2656937
  18.7356379  42.8696010 134.4040409  24.2037145  44.4896891 128.6976120
  24.2966017  45.3254999 128.1865127  23.3240800  44.6268947 129.0956045
  16.0984747  40.2309581 140.0579037  15.6286888  40.7844104 140.7188698
  15.9779292  39.3449039 140.4664459  19.3747804  40.8390198 143.1128321
  19.2011816  41.1360921 142.1865602  20.1991124  40.3137489 142.9430431
  25.1767848  45.2098967 141.3191412  25.0338255  44.2378159 141.3403480
  24.4302125  45.5103797 141.8743415  29.5022268  39.6838012 127.0793868
  29.4450816  39.7630897 126.1080827  30.3657054  40.0885824 127.2557095
  30.6812980  42.1873077 139.9015921  30.1222368  42.9766345 139.7087791
  30.7910286  41.8407448 138.9867726  30.6858816  47.1114822 130.7870835
  30.4118519  46.1843026 130.6430989  30.8157925  47.3916531 129.8439377
  27.0938943  43.9405006 133.7486242  27.1464892  43.4642175 132.8935855
  26.3818892  43.4453831 134.1901087  22.4296507  44.4668682 131.4107044
  23.1409594  45.0894195 131.6603971  21.6353631  45.0009540 131.6024054
  14.5541514  39.5837035 127.1234672  15.5356305  39.6059599 127.2250170
  14.4055236  40.4586348 126.7136109  22.2116371  41.7836668 131.0430165
  22.3248943  42.7463584 131.2347525  21.6547643  41.5211139 131.8004391
  24.0420272  47.0552309 137.9861648  24.6488892  47.4458314 138.6530446
  24.5480911  46.2467051 137.7514273  18.1053049  31.5603242 131.2811163
  17.4841676  31.1705227 131.9291810  17.4730363  31.9316327 130.6348528
  25.6748623  44.9171308 136.9673748  26.1730015  44.1068676 137.2287593
  26.4046585  45.4707076 136.6416525  29.0517969  45.2954871 126.5132257
  29.0403599  44.4664079 127.0285068  28.7847006  44.9724687 125.6318676
  27.6606346  46.1176464 140.9565385  27.5840417  46.9345603 141.5084470
  26.7133927  45.8158671 141.0146764  15.6446796  49.5821075 127.4600602
  15.7940644  50.2954445 126.7893035  15.5391162  50.1590006 128.2568670
  15.4868486  33.6818781 141.0640209  14.6500591  33.6944881 141.5563157
  15.9645823  32.9621620 141.5521093  29.2130029  43.2234815 128.3892208
  29.2140348  43.8860095 129.1222788  30.1133877  42.8452081 128.5228643
  15.0467001  47.3569855 141.7023006  15.1307998  46.4042821 141.5217427
  14.2094363  47.5508912 141.2138099  23.4389126  45.8825780 143.4559236
  22.9989123  45.1154720 143.9109399  22.6300888  46.3783442 143.1875126
  21.3543268  46.4329227 128.0095337  21.1531670  47.2229212 127.4548918
  20.4361587  46.1547040 128.2267748  17.0125782  41.9037201 129.0830916
  16.2180981  42.4262031 128.8395253  17.4548769  41.8469158 128.2069531
  26.3035572  36.1596281 138.6995549  26.6761902  35.4228201 139.2260626
  25.3961442  36.2058730 139.0737487  30.0069241  34.9992364 129.5785110
  29.3491493  35.1905409 128.8721799  29.4238264  35.0167913 130.3684147
  23.8921467  46.8673466 127.2889910  23.9202555  46.5689449 126.3537528
  22.9503755  46.6552211 127.5005216  21.5073709  37.4598267 130.9489940
  20.8010490  37.8115802 131.5207169  21.8720241  36.7485048 131.5115322
  22.9113050  38.8738713 139.0620212  23.5774175  39.2898305 139.6647760
  23.2093974  37.9373524 139.1223794  26.0442771  34.3229928 131.9204455
  25.7650640  34.2634979 130.9848859  27.0133744  34.4202176 131.8167380
  22.7738618  49.2234854 131.6180211  23.2527767  49.1196776 130.7548454
  21.8683580  48.9667763 131.3125735  19.9389156  35.2978545 128.2249813
  20.7876087  35.7743845 128.0951816  19.7123651  35.5984366 129.1310978
  30.5763265  34.8822304 139.3159651  30.1105657  35.5402254 139.8911588
  31.4050414  35.3903603 139.1501115  28.7693542  40.4917691 133.6097479
  27.8499655  40.1311251 133.6289932  29.2687505  39.6902886 133.8856661
  18.6743763  42.1128713 126.8171610  19.4903238  41.9851992 127.3490266
  18.9576764  41.6993040 125.9701955  17.2530950  39.1978499 127.2281926
  17.2078909  38.2114252 127.2297098  18.2233922  39.3178762 127.2217658
  31.1075569  47.6751129 135.3814750  30.8230935  48.5471076 135.7335904
  32.0790250  47.7400113 135.6023787  18.4367493  49.8484057 134.9960949
  19.2359486  49.3323275 135.2052380  18.8440455  50.6992204 134.7076178
  15.1266187  45.5484301 130.4275785  14.2391146  45.9803894 130.3558695
  15.6882867  46.2830072 130.0891712  17.4950465  48.6305696 144.1232779
  18.4505300  48.6254248 144.3014894  17.1311891  48.7269190 145.0207668
  21.0006648  48.5379076 126.3559093  21.7453016  49.1150600 126.0290601
  20.9241668  47.9615893 125.5469685  26.2701851  44.7522907 144.2299326
  25.6554246  45.0199142 143.5297277  25.8424098  43.9360917 144.5583149
  27.5557800  48.5289343 142.2104914  28.4949909  48.5074698 142.5173728
  27.2314513  49.2631411 142.7867166  30.9372871  47.8661886 128.2577833
  30.4610463  47.7050533 127.4278828  30.7244880  48.8209979 128.4021874
  15.2830671  41.6483701 142.4679363  15.8496292  40.9384314 142.8573757
  14.7291376  41.8576988 143.2555324  22.1803588  43.7869025 125.8667634
  22.2337098  43.1203247 126.5642730  22.1139614  43.2255174 125.0650560
  22.0038534  42.8752395 142.0808162  21.2883143  43.5505557 142.0491048
  21.9765021  42.5709020 141.1407709  24.9526562  42.5823773 126.8393138
  24.6963315  43.2502877 127.5157087  25.7461302  42.1982549 127.2882268
  29.1048164  44.3901307 142.4278342  29.9610549  44.6704534 142.0441702
  28.5010593  45.0193712 141.9648663  16.8432130  39.6357351 143.3261976
  16.9657881  39.4323530 144.2843771  17.7738206  39.8918394 143.1094893
  20.7308684  41.7875119 128.6868283  21.3380814  41.7381057 129.4633488
  20.9883502  40.9466390 128.2354530  19.0104186  37.8247341 141.6906469
  18.5146108  37.0703048 141.3202760  19.4033887  38.2054241 140.8772554
  23.5180911  40.5128759 125.8283754  24.2717080  40.0380281 125.4376349
  23.9816584  41.3192891 126.1661383  27.6983514  42.0898048 141.8153204
  28.2398671  42.8416438 142.1521614  26.8030956  42.4045118 142.0449240
  28.6892479  39.7668434 142.7555637  29.4355922  39.6965326 142.1206504
  28.3328612  40.6471475 142.4871208  19.4977056  34.4350575 141.7338197
  19.5577699  33.9342793 140.8789610  18.6870151  34.9690436 141.5223295
  22.4138916  33.8876218 138.4943399  22.0923426  33.9316856 137.5584756
  21.6057656  33.5694928 138.9342158  22.2004463  42.3133851 139.4416736
  22.9804262  42.6625688 138.9892850  21.4919983  42.5233470 138.7955422
  24.8643922  39.9315958 140.6479608  25.2795888  39.4762179 141.4226344
  25.6822115  40.1227717 140.1267315  27.1405854  40.7345847 139.3904798
  27.1576650  41.4290827 138.6938211  27.5271338  41.2391987 140.1399241
  19.5372068  38.0547395 125.6119684  19.2856338  37.1045237 125.6595491
  19.4593091  38.1816631 124.6328334  20.7501003  48.5910095 140.5867068
  19.8779118  48.9660142 140.3777865  20.9147753  48.0596148 139.7710826
  22.0487269  36.5248761 141.6857826  22.5644153  36.2029572 142.4652463
  21.2134674  36.0433870 141.8231691  27.1682849  36.2076824 142.5259498
  26.6099794  35.4178328 142.3458846  27.8833974  35.7799387 143.0522620
  26.9274101  32.7803137 127.7897103  27.1130069  32.0008991 128.3633203
  26.2322652  33.2202403 128.3365110  18.8171853  35.3939450 125.5423499
  19.1505608  34.9599244 124.7331509  19.4475840  35.0594624 126.2084695
  23.4333287  49.5881524 140.7510443  23.3485050  50.4647044 141.1786963
  22.4995900  49.3029317 140.7297592  21.9477295  33.8061985 126.5665514
  21.2969704  33.1712282 126.2172434  22.0852438  33.4614710 127.4711907
  23.9818022  49.0367925 129.2141283  24.9673969  49.1155939 129.2765320
  23.9297577  48.3462875 128.5123548  17.6878667  44.6529631 126.3407692
  18.0945697  45.1732484 127.0653968  18.0640513  43.7653467 126.5319165
  14.6968618  47.1898458 133.8183440  15.0778712  46.2922400 133.7328733
  14.9858642  47.4178199 134.7319912  19.7889239  45.3260010 131.8910621
  19.5253561  44.6987695 132.6042756  19.5424096  44.7791713 131.1068711
  14.9481809  48.1831756 136.3162217  14.7054007  48.3950079 137.2438589
  15.3628113  49.0408609 136.0597657  31.5515292  47.5482145 140.2800523
  30.6672504  47.7652674 139.8992610  31.3775627  46.6291870 140.5806241
  31.7294742  42.1936327 128.8113508  32.5896705  42.4847555 129.1632306
  31.4940906  41.5086652 129.4896276  14.9247626  40.4933783 132.7397451
  14.2277484  40.5169516 132.0481550  15.7064629  40.2798480 132.1816881
  29.1218160  44.3183031 139.1948193  28.6571536  44.9461360 139.7871725
  29.4966283  44.9574460 138.5382128  32.0816206  41.9096202 126.1454390
  31.5698864  42.6112129 125.7127646  31.9320293  42.1349623 127.0938995
  28.2828506  35.2137482 127.4243012  28.5655107  35.0942568 126.4891576
  27.7069784  34.4218242 127.5209281  30.9910867  40.3907424 130.6788649
  30.9101774  39.4097050 130.6868628  30.4974399  40.6220419 131.4787432
  16.2729718  40.8646954 137.3792301  16.2702668  40.6529271 138.3423796
  15.9988431  40.0102346 137.0088364  30.9060239  39.6998395 141.0071004
  30.9931825  39.3012410 140.1104022  30.9154888  40.6561188 140.7540009
  15.5508205  37.9057117 141.4875369  14.7126246  37.6981576 141.9573108
  16.0414790  38.3463468 142.2243159  29.1851063  34.6550135 143.6061112
  30.1365850  34.7834687 143.7825150  29.2419611  33.9391408 142.9236974
  14.2458424  37.5854888 128.9981712  13.4934213  37.8329056 129.5806626
  14.2528363  38.3628470 128.3925267  30.4792955  38.4244800 134.2425138
  30.9511371  37.8764537 133.5655077  31.2756233  38.7224257 134.7541512
  30.9442062  38.6819279 138.4345655  29.9710376  38.5347441 138.3670345
  31.0129309  39.5333510 137.9405551  16.8723298  36.5221120 127.0393923
  17.4946108  36.0407469 126.4440844  16.1020394  36.6143782 126.4313485
  16.2727314  33.0405891 125.9435075  17.0144895  33.2735601 126.5533557
  16.7619473  32.9664858 125.1021926  30.9215124  37.6417135 130.7489710
  31.3152655  37.2161355 131.5516722  30.5419422  36.8547383 130.3144591
  16.0148179  31.8801010 135.8358389  16.9043704  31.6250727 135.4831644
  16.2734378  32.1977803 136.7245816  31.9805613  36.5397839 132.9413807
  31.9397992  36.1922652 133.8679086  32.8626838  36.1570105 132.6895973
  30.2821421  32.1723023 139.2254075  30.4873883  33.1286194 139.1198983
  30.0652769  31.9391127 138.2942154  32.3614834  33.6763389 126.2224422
  33.3049722  33.5575521 125.9567236  32.4996679  34.1932979 127.0513894
  32.7024501  34.8101952 128.7331929  31.7855972  34.8837658 129.0771712
  32.9658393  35.7597565 128.7610133  30.6546158  49.0917660 132.5710594
  30.6805467  48.4332267 131.8291364  30.8342439  48.5018578 133.3232295
  15.8799746  32.6697618 138.5534145  15.7874997  33.0134846 139.4731112
  15.2942958  31.8780408 138.6217093  17.3816578  45.3798647 142.6081365
  17.4330697  45.0823474 143.5593635  17.2197327  46.3309831 142.7528474
  21.2271121  47.1254855 138.3508723  20.9707660  47.4385933 137.4581563
  22.2038216  47.0600578 138.2324665  23.5835527  33.1509050 142.2990435
  23.4007457  34.0057828 142.7640846  24.5395464  33.3198866 142.0779272
  26.2110050  33.6411698 142.0064354  26.7765609  33.6499679 141.2010818
  26.7227891  33.0234842 142.5717248  32.7841505  49.4433872 138.6717933
  31.9513651  49.9697475 138.6906493  32.5163590  48.7142550 139.2814844
  16.7752174  31.6409486 142.2065297  17.0103728  31.0535858 141.4417984
  16.9848549  31.0035172 142.9370628  17.1847454  48.4710605 140.3986944
  16.4269647  48.0847641 140.8997405  17.2548652  47.7923085 139.6841039
  26.9332970  31.6715047 138.4035044  26.1690468  32.0039162 137.8776759
  26.4970359  30.9195543 138.8640892  27.6415011  33.9077148 139.7107589
  27.4702478  33.0873119 139.1839075  28.5993018  34.0083132 139.5604658
  29.8086402  49.8844961 136.6715812  29.5226935  50.6464369 136.1080897
  29.0517205  49.2724469 136.4752033  17.1385427  46.3281018 138.7042690
  16.2881321  45.8601038 138.6072369  17.4719707  46.2862633 137.7769366
  20.6850018  48.0591108 135.7219348  21.0006129  47.3591408 135.1236705
  21.5187806  48.5766277 135.8378696  23.2565284  48.9519442 136.1297745
  23.7148066  48.7256429 135.2903520  23.6666469  48.2946945 136.7333087
  24.6344647  32.6265516 137.2401720  23.9446083  33.0629355 137.7877086
  24.0926154  31.9425115 136.7961425  28.7359384  33.0273835 135.0379176
  29.4257461  33.1118351 134.3358199  28.5846476  33.9711980 135.2374276
  30.5893271  33.1810941 133.0988874  30.5160934  32.2062774 132.9723234
  31.5201778  33.2322752 133.4243754  15.5646187  48.7982490 131.7505080
  15.3058048  48.2519741 132.5329810  14.6701541  49.1234138 131.4902838
  15.8600008  32.7998500 129.3091933  16.6475552  33.1335496 128.8211145
  15.2162717  33.5109597 129.1016073  22.2327907  35.1764761 132.3538840
  21.5915076  34.5563428 131.9335555  22.9851829  34.5692556 132.4904677
  26.6987347  31.5382180 133.8125096  27.4340561  32.0036378 134.2843905
  26.2566490  32.3129257 133.4087273  30.1158278  32.1023829 129.2235810
  30.1114552  33.0386479 129.4967044  29.2175258  31.8220926 129.4709583
  16.6204707  47.6604353 129.5054997  16.3306522  48.2845894 128.8104467
  16.3662119  48.1718538 130.3108901  18.1488758  33.2920116 127.9069322
  18.7914550  32.5405475 128.0093559  18.7869051  34.0411681 128.0247196
  20.3790044  33.4442951 131.1642219  19.6563864  32.7813687 131.2121447
  19.8392720  34.2531761 130.9812015  23.0412640  49.8890909 144.0155083
  23.8877086  49.4176170 143.9749761  23.2560753  50.6900556 143.4823156
  20.2472733  32.5354593 143.5210465  19.9406668  33.1510533 142.8208301
  20.9974962  32.1098689 143.0798017  19.8447046  50.0346786 128.3149088
  20.2644109  49.5246914 127.5837327  20.1194859  49.4930165 129.0813210
  18.6808960  46.0588734 128.5222999  17.9975656  46.6096203 128.9587126
  18.7173450  45.2958058 129.1376717  27.3175910  31.9529892 143.9096084
  27.0397812  32.2526477 144.8074657  28.2812012  32.0937617 143.9781007
  30.1443073  48.9691942 143.3159669  30.9139000  48.3758850 143.4603827
  30.3047251  49.6082029 144.0604489  25.9330029  39.8319401 114.5094987
  25.9464239  38.8591090 114.3872665  25.5124424  40.0959083 113.6516258
  24.6364955  41.7055046 116.0598533  24.0613514  41.1830635 116.6488172
  25.1027503  40.9800656 115.5825369  18.2637278  42.1676320 117.1390618
  17.5794207  41.7005569 117.6619126  18.9451713  42.3133872 117.8251662
  18.6559400  46.1550445 117.6719085  19.3377181  45.5247361 117.3362255
  19.0257691  46.9925050 117.3288589  16.8292363  37.0597630 110.8714557
  15.8515751  37.2054981 110.8244360  16.9721717  36.7901062 109.9241043
  14.3763677  38.8661601 116.2047546  15.1897531  38.3696387 116.4307673
  14.7097037  39.4348371 115.4786295  24.2631130  48.3690857 114.9518397
  23.6916975  48.6100227 114.1850594  25.1044909  48.7702925 114.6732578
  23.3635984  44.0892563 116.9055093  23.8345360  43.3406888 116.4760466
  24.1339996  44.5537217 117.3081582  15.8772676  35.2893199 118.8103486
  15.7912760  34.3506467 119.0872995  15.1502837  35.6897189 119.3385829
  24.6222873  37.0377374 116.3100651  25.1092818  36.2698417 116.7026086
  25.0691943  37.0643334 115.4281632  18.9105936  35.7312434 111.9838719
  19.1341551  36.4222243 112.6425914  18.0863447  36.1373439 111.6098192
  28.7723152  34.8681254 113.3041332  29.4900902  34.2612151 113.6257288
  28.7893526  35.5216121 114.0362397  16.5520576  37.3622849 117.1539184
  17.3950333  37.5989089 117.6134431  16.2666245  36.6129475 117.7289723
  20.8069701  38.7847401 116.6296823  21.6036454  39.2219505 116.9942832
  21.1951170  37.9175201 116.3647031  19.2711914  33.1689976 120.5665832
  19.1101600  33.8804456 119.8892508  18.4878162  32.6154451 120.4051738
  25.5800554  43.2294605 111.9813102  25.1638179  43.6867397 111.2136381
  25.4847739  43.9248554 112.6615288  20.3450000  43.0259279 118.8392273
  20.0002642  43.7000670 119.4765969  20.5575043  43.6277534 118.0847999
  29.0139453  36.1654829 116.0190800  28.1790083  36.3933681 116.4616417
  29.3506732  37.0626233 115.7959662  18.6093007  35.0842769 118.8533850
  18.8805000  36.0173698 118.7059813  17.6333716  35.1859203 118.8234265
  19.5880742  45.1108734 120.4123551  20.1856912  45.8271102 120.0858510
  18.7180624  45.5350698 120.2348472  14.7774641  43.5673841 109.8501408
  14.5540256  44.1629398 109.1028161  14.9613059  44.2438629 110.5473562
  30.3068413  45.9619328 118.9033306  30.1334884  46.8746665 119.1981757
  31.1910365  46.0311825 118.5218182  31.8524049  35.7748222 116.8027010
  30.9015498  35.8903895 116.9723785  32.2434016  36.4220631 117.4118967
  22.1205029  32.4604635 114.7614531  22.3890674  31.7712315 114.1200820
  21.2176304  32.6556521 114.4551618  27.0308275  47.8339958 117.4844849
  27.2113399  48.1685620 116.5964693  27.1422252  48.6326171 118.0282517
  29.8562752  45.0317709 112.7825584  29.2610530  44.2846584 112.5403167
  30.5506804  44.5399686 113.2664531  27.5431016  42.8732113 118.7036356
  28.1875264  42.6778615 117.9900535  28.1269466  43.3718574 119.3241858
  24.8032981  40.6618394 112.2088399  23.8410534  40.8766835 112.1670153
  25.1612604  41.5740630 112.0408333  24.5456262  36.2573989 108.7481646
  23.6843504  36.6449409 109.0358917  25.1155744  37.0416758 108.7812759
  31.0887420  41.1847244 118.5987184  30.5355217  41.6414941 117.9197301
  31.9736880  41.4813202 118.3415949  28.6520400  42.5770965 112.3406554
  27.7240810  42.3508170 112.1861794  28.9534366  41.8425855 112.9023557
  28.0401460  38.2960730 119.9683048  27.6000024  39.1774092 120.0148537
  27.2857555  37.7561085 119.6433566  20.3265888  40.7367959 114.3166679
  19.9736585  39.9665195 113.8204206  20.4861962  40.3117280 115.1861625
  20.7415576  44.6711270 116.7261220  20.4677307  44.2084304 115.9089246
  21.7152639  44.4910950 116.7070787  18.9409391  37.8061522 118.4364426
  19.5632508  38.1999121 117.7762617  19.3117722  38.2181850 119.2558469
  29.2519988  48.1734186 120.2050416  29.2402496  49.1392542 120.0675940
  28.3077324  47.9575223 120.1277212  19.9858646  44.8257078 123.0425296
  19.0503617  44.9063725 123.3319782  19.8565262  44.8676494 122.0631755
  26.9227114  41.0819696 109.1970288  27.0744597  40.1409921 108.9913867
  27.8049313  41.3557293 109.4948168  18.6063905  41.3252594 121.7562880
  18.2523767  42.2324904 121.6555529  17.8112106  40.8066379 121.5007972
  24.6246507  45.9645460 113.1624705  25.3470817  46.4959749 112.7798056
  24.6037105  46.3154160 114.0728535  20.9381742  47.1321881 124.0899769
  20.8721894  47.6758390 123.2682068  20.6048228  46.2721102 123.7382634
  30.4743702  31.7976574 107.7534054  30.3603836  32.0093776 108.7110276
  31.1371300  32.5015259 107.5253572  16.9639756  39.7030345 112.1252342
  17.0585321  40.4588920 111.5023607  16.9925964  38.9546974 111.4974162
  14.4416530  42.8273018 118.3076227  14.3986237  42.9454830 117.3274934
  15.1954593  42.1914421 118.3557214  15.6158157  44.6654169 114.1836491
  15.4300984  44.9421514 113.2541686  16.5739692  44.5157289 114.1350292
  31.5277000  44.7875495 122.4560719  32.1656697  44.8746620 121.7034664
  31.5973767  43.8204663 122.5958745  25.6593729  48.5829475 120.9895743
  26.1749899  48.5255949 121.8273245  24.8106903  48.9435897 121.3542171
  26.5755808  49.1301584 110.4393651  26.7628586  48.8041496 111.3462696
  26.8714736  48.3448895 109.9159899  20.2166079  48.6330067 112.0162255
  19.9307675  47.7430012 112.2854337  19.4298030  49.1643295 112.2638736
  27.0839693  46.9172941 108.9375329  26.2892220  46.6405278 108.4383573
  27.7527664  46.3294825 108.5468068  26.8958991  48.2234060 113.0488999
  27.6928463  47.7128112 113.2533397  27.0377223  49.0221844 113.6102898
  31.6339141  37.5576427 123.5776155  31.4830084  38.4217041 123.1079487
  30.8149925  37.0969196 123.2911519  14.7984561  44.5991035 120.4153712
  14.6410480  44.0015116 119.6487426  15.4892175  44.0828108 120.8905615
  19.3616629  33.5917520 115.6637385  18.9780106  34.4599860 115.4515021
  20.0031765  33.8352104 116.3613351  23.5898582  36.1605670 120.6767737
  23.0727884  36.2734579 121.5074542  23.1723064  35.3357947 120.3360240
  29.1669984  36.8006447 122.0212535  28.3680707  36.7436320 122.5899338
  28.8307686  37.4240703 121.3329624  26.1235089  38.7836749 123.9785889
  26.3529021  37.8240252 123.9501093  27.0241537  39.1557058 124.1162598
  22.5755732  32.9214038 110.3837205  21.8099510  32.9990073 110.9827681
  22.7543442  31.9636374 110.4238262  21.7576624  33.9398317 117.1194279
  21.9068030  34.8502376 116.7809031  22.0779138  33.4152064 116.3534690
  19.0962517  38.2677562 113.4818455  18.6573126  37.6833416 114.1453433
  18.3101072  38.7399471 113.1323331  25.9048560  38.1385751 111.5197134
  25.5385134  39.0458646 111.5522160  26.4828928  38.2079704 110.7284846
  21.5697361  39.3479268 123.5281957  21.7543636  38.4313584 123.2454403
  22.4533692  39.7424102 123.5001899  25.8228249  36.9979977 113.9151396
  25.8362876  37.3666132 112.9906695  25.8644600  36.0412336 113.6970848
  17.2473678  35.7688721 122.2914390  16.6352943  36.5321411 122.3945376
  16.5910312  35.0373456 122.2361521  23.3364753  35.4241145 125.0346322
  22.7987740  34.8579742 125.6573778  23.9640395  35.7989400 125.6929327
  14.2504231  33.3903919 115.5718468  13.9611563  34.0561670 116.2285725
  14.8367286  32.8324830 116.1344349  14.6904482  37.2623320 106.8038868
  14.5059708  38.0706978 107.3251833  13.9206751  37.2650274 106.1960083
  25.6086574  38.9277563 118.0753381  24.8974403  39.5753792 118.1580014
  25.2365240  38.3044384 117.4210344  22.0302014  36.4292368 115.9876234
  22.1071711  36.0850549 115.0689634  22.9704972  36.6977323 116.1391279
  17.7247601  36.3762056 114.8899192  17.2988080  36.7231229 115.7055694
  16.9543477  35.9279730 114.4761609  22.1287264  37.2123850 109.5480226
  22.0090052  37.3562746 110.5196271  21.8305475  38.0897407 109.2197151
  25.9313137  34.9851534 117.4436451  26.0875848  35.4138615 118.3209945
  25.5720870  34.1252695 117.7396216  21.2713662  39.5955373 108.3370149
  20.7226284  39.0976549 107.6868545  22.0066442  39.8831351 107.7470062
  29.6447844  32.4634128 123.1622664  29.8979825  31.5755707 123.4926318
  29.8555351  32.3571927 122.2098544  16.5839402  43.4004502 122.0980311
  16.1270713  42.8071363 122.7398107  16.8803382  44.1093824 122.7152797
  22.7727511  40.3050207 117.9993346  22.7990854  39.7982569 118.8492234
  22.1658363  41.0228877 118.2497767  15.5050672  35.0512229 113.8341470
  15.0900115  34.3690754 114.4138936  15.7057099  34.5183436 113.0483450
  20.1048554  39.0053027 120.6595544  19.9611791  39.9040544 121.0208275
  21.0903447  38.9861836 120.6382616  19.0054936  43.6970751 111.0735283
  18.2564126  43.0606269 111.0147959  19.7147334  43.1405562 110.6713178
  29.5176583  42.3511986 116.7517018  29.8694444  43.1130752 116.2622505
  29.1583025  41.8124308 116.0045578  25.0804896  34.1627489 110.4462223
  24.1582066  33.8120899 110.4476465  24.9360134  34.9612587 109.8757896
  24.7207880  42.5082399 122.9692925  24.7006298  41.6388623 122.5092525
  23.7779893  42.5679192 123.2455490  27.5328684  38.1073165 109.3074534
  28.3628204  38.6075221 109.1104655  27.8178435  37.2063064 109.0578329
  19.1882096  43.2303953 114.8351486  19.5353498  42.3725013 114.4912703
  18.7179446  42.8832177 115.6393094  24.1800583  44.4629527 109.9478201
  24.2329311  45.3075259 109.4449495  23.3566649  44.6136260 110.4505460
  16.0941286  40.2314652 121.2859675  15.6265433  40.7864332 121.9472130
  15.9764088  39.3465776 121.6974956  19.3703578  40.8314428 124.3482667
  19.2048547  41.1307263 123.4208148  20.2015931  40.3147340 124.1855960
  25.1872208  45.1769355 122.7476033  24.9815768  44.2177271 122.6978350
  24.4102224  45.4988787 123.2502836  29.5762498  39.7192058 108.5943717
  29.6881345  39.8941485 107.6486807  30.4134305  40.0220019 108.9691501
  30.5290900  42.1005413 121.1165280  30.0268069  42.9327855 120.9373641
  30.7368524  41.8370826 120.1923491  26.4275804  43.5514365 115.0185545
  27.0333383  42.9905604 114.5223948  25.8235555  42.8986234 115.4204137
  22.3928249  44.4520955 112.5067339  23.1402189  45.0391892 112.7581215
  21.6326446  45.0077419 112.7637767  14.5513131  39.5842959 108.3478151
  15.5324249  39.6062901 108.4529360  14.4039228  40.4620847 107.9433396
  22.2017323  41.7619415 112.2565786  22.3141419  42.7333355 112.4037765
  21.6503541  41.5344450 113.0294888  24.0252983  47.0669510 119.2265406
  24.6583148  47.4920122 119.8504541  24.5954978  46.3314913 118.8977113
  18.1063237  31.5596872 112.4995435  17.4842461  31.1761463 113.1503355
  17.4749673  31.9378152 111.8562923  25.6829107  45.1390738 118.1179025
  26.2815507  44.3726282 118.2423313  26.3153020  45.8078193 117.7880169
  27.6181173  45.9585328 122.0663828  27.5608334  46.8631074 122.4528502
  26.6760744  45.6753464 122.2213561  15.6669777  49.5979739 108.6829713
  15.8263416  50.3065924 108.0089462  15.5522789  50.1798256 109.4741572
  15.4731255  33.6785634 122.2909604  14.6370804  33.6977594 122.7840793
  15.9473711  32.9575394 122.7803142  15.0528188  47.3528710 122.9238018
  15.1318353  46.3992690 122.7430835  14.2147639  47.5494027 122.4370170
  23.3052325  45.8996784 124.6764694  22.8993886  45.1239621 125.1412584
  22.4864168  46.3834389 124.4315674  21.3919246  46.4529451 109.2390256
  21.1821601  47.2347311 108.6742106  20.4770705  46.1610691 109.4494280
  17.0067681  41.8977508 110.3107789  16.2175649  42.4306496 110.0718039
  17.4516815  41.8501812 109.4352736  26.2285972  36.0601014 119.8757654
  26.6128492  35.3759933 120.4556714  25.3366436  36.1605924 120.2733286
  29.9341446  34.7739182 110.8348787  29.3079236  35.0848064 110.1432033
  29.3736041  34.8767679 111.6358040  23.9297042  46.8152893 108.5083245
  23.8826625  46.5627053 107.5576785  22.9848144  46.6523264 108.7591537
  21.5103302  37.4520714 112.1708740  20.8071882  37.8103223 112.7425300
  21.8747363  36.7439486 112.7381334  22.8747159  38.8723763 120.3158961
  23.5599782  39.3003589 120.8888674  23.2065378  37.9455079 120.3445188
  26.0632817  34.2730447 113.1779764  25.8036331  34.2243031 112.2370436
  27.0288161  34.4187864 113.0954155  22.7613715  49.2429412 112.8203216
  23.2503857  49.1650290 111.9621763  21.8639240  48.9746190 112.5040763
  19.9526284  35.2889749 109.4447309  20.7951625  35.7786789 109.3213707
  19.7154805  35.5864292 110.3496189  30.3670532  34.8904928 120.5221673
  29.9476713  35.5632710 121.1212393  31.1407374  35.4058795 120.2268304
  28.5130555  40.8098368 114.7490892  27.5907283  40.4695323 114.7731823
  29.0063163  39.9681389 114.8611039  18.6704025  42.1017239 108.0503275
  19.4870557  41.9818501 108.5832382  18.9590859  41.6961441 107.2022116
  17.2478184  39.1972580 108.4568657  17.2108174  38.2110806 108.4605330
  18.2157252  39.3278880 108.4750943  18.4311603  49.7892840 116.2927609
  19.2401737  49.2722812 116.4584055  18.8265180  50.6405677 115.9846060
  15.1246606  45.5552554 111.6542826  14.2401941  45.9921871 111.5799117
  15.6913017  46.2866432 111.3154312  17.4755986  48.6284510 125.3686152
  18.4207937  48.5210638 125.5662302  17.0987251  48.7119575 126.2621203
  21.0257986  48.5339051 107.5728743  21.7784723  49.1083463 107.2589075
  20.9382391  47.9796182 106.7509656  26.1011997  44.8549834 125.5186423
  25.8099491  44.9834095 124.6024587  25.6822127  44.0067106 125.7453992
  27.4464402  48.5280465 123.1131106  28.4095659  48.3212477 123.1419666
  27.3862855  49.1309139 123.8862248  15.2798261  41.6430123 123.6981772
  15.8521135  40.9372245 124.0862738  14.7263639  41.8487910 124.4871788
  22.1800299  43.8045426 107.0908238  22.2268757  43.1773057 107.8234063
  22.1000860  43.2061026 106.3201917  21.9886814  42.8768214 123.3010178
  21.2792295  43.5587798 123.2640271  21.9833630  42.5931234 122.3530972
  25.0553128  42.6492749 108.0262973  24.7622708  43.2408592 108.7540355
  25.7486166  42.1315312 108.5054741  29.0500983  44.3741537 123.7053353
  29.9412332  44.6264020 123.3703273  28.4972386  44.9696774 123.1405216
  16.8475676  39.6335705 124.5551560  16.9690457  39.4275408 125.5128028
  17.7758106  39.9052863 124.3445349  20.7259763  41.7775693 109.9068345
  21.3303073  41.7329599 110.6862966  20.9884151  40.9362419 109.4597681
  19.0292723  37.7960531 122.9167214  18.5232354  37.0562834 122.5317135
  19.4176358  38.1944755 122.1087975  23.5601910  40.5329480 107.0345615
  24.3161327  40.0441254 106.6653303  24.0182239  41.3501391 107.3454327
  27.7007484  42.0906486 123.1073224  28.2348991  42.8755992 123.3803602
  26.8016854  42.4261099 123.2839509  28.7765434  39.7770898 124.0238434
  29.4738056  39.6783981 123.3353872  28.3896742  40.6380262 123.7301252
  19.4711353  34.4288107 122.9706352  19.5443001  33.9361431 122.1122517
  18.6649576  34.9669123 122.7502143  22.3886374  33.8518691 119.7325725
  22.0878098  33.9063496 118.7905570  21.5620662  33.5588559 120.1555855
  22.2239559  42.3506892 120.6700368  23.0028186  42.7057668 120.2197403
  21.5194127  42.5342303 120.0124282  24.8309115  39.9494323 121.8883634
  25.2794103  39.4975505 122.6458005  25.6289095  40.1691884 121.3472504
  27.0721531  40.8392908 120.5997647  27.1453636  41.4986368 119.8733595
  27.5362653  41.3224564 121.3160077  19.5590371  38.0412700 106.8341798
  19.2921014  37.0958493 106.8929502  19.4673619  38.1621455 105.8554011
  20.7144646  48.5908199 121.8075003  19.8327586  48.9114257 121.5536718
  20.9460371  48.0593943 121.0074506  22.0460067  36.5282994 122.9272407
  22.5623238  36.2071341 123.7057154  21.1994187  36.0744607 123.0818248
  27.0886509  36.2042777 123.8047669  26.5386931  35.4171406 123.5936967
  27.8259547  35.7610809 124.2845406  26.9119888  32.7698705 109.0065209
  27.1195648  31.9947888 109.5775976  26.2244248  33.2040296 109.5670943
  18.8159669  35.3884907 106.7714464  19.1517412  34.9577177 105.9615849
  19.4457688  35.0535023 107.4378191  23.3859883  49.6197346 121.9924046
  23.3224334  50.4906343 122.4298485  22.4538705  49.3355387 121.9974271
  21.9707241  33.7959752 107.7798390  21.3004745  33.1757379 107.4407755
  22.0919727  33.4671494 108.6923873  23.9330341  49.1186113 110.3779670
  24.9257293  49.1949700 110.4406716  23.8882213  48.4028576 109.7032494
  17.6734047  44.6401688 107.5703233  18.0880248  45.1701165 108.2835865
  18.0544879  43.7563347 107.7654599  14.6956695  47.1818835 115.0444872
  15.0786341  46.2853915 114.9563812  14.9845312  47.4084895 115.9582259
  19.7497337  45.3379126 113.1210610  19.4919814  44.7099440 113.8356883
  19.5206390  44.7825611 112.3379865  14.9402859  48.1806121 117.5432620
  14.7178106  48.3952849 118.4746740  15.3552265  49.0340836 117.2755523
  30.0450580  47.6446363 122.8148504  29.8992816  47.7873266 121.8509907
  30.5814265  46.8298276 122.7891965  14.9218399  40.4885835 113.9682257
  14.2256307  40.5173630 113.2761256  15.7048772  40.2828549 113.4095735
  29.0438914  44.2471208 120.4378270  28.5604072  44.8840995 121.0137125
  29.5461376  44.9012993 119.8797504  28.2293997  35.2482263 108.7050154
  28.5235027  35.1427755 107.7734404  27.6553881  34.4534655 108.7857003
  16.2755973  40.8652081 118.6093910  16.2720669  40.6589002 119.5737993
  16.0011181  40.0088951 118.2438292  30.8444708  39.6407692 122.1060060
  30.9089991  39.2167501 121.2189143  30.8079104  40.5903657 121.8198093
  15.5533406  37.9039343 122.7167222  14.7152692  37.6973329 123.1865110
  16.0438234  38.3470955 123.4519756  29.1504011  34.6517113 124.8027755
  30.0946908  34.8523182 124.9477679  29.2374983  33.9402352 124.1202292
  14.2442599  37.5876504 110.2235552  13.4926532  37.8367417 110.8068532
  14.2524046  38.3656294 109.6186334  30.1932412  38.6106162 115.2683909
  30.7590555  38.0341587 114.6962299  30.8583512  39.2587454 115.5598129
  30.7250399  38.5871932 119.5250321  29.7468927  38.5036552 119.5322859
  30.8252159  39.4627949 119.0969783  16.8743833  36.5198450 108.2658958
  17.4943394  36.0367923 107.6694392  16.1044464  36.6168040 107.6579159
  16.2759777  33.0410286 107.1709068  17.0166712  33.2726807 107.7826374
  16.7661378  32.9726664 106.3297193  30.9235465  37.4153564 111.5963163
  31.1499254  37.3671625 112.5474624  30.4516098  36.5788454 111.4696959
  16.0135045  31.8776307 117.0654934  16.9021869  31.6291025 116.7061386
  16.2767589  32.2017858 117.9503741  31.7133231  36.7002929 114.1431258
  31.7499237  36.2940907 115.0405398  32.4401292  36.1714383 113.7171984
  30.4047551  32.1422808 120.3887808  30.4577578  33.1216608 120.3283947
  30.1482854  31.9251442 119.4642481  32.3258823  33.7218714 107.4168681
  33.2747888  33.5636349 107.1985255  32.4424040  34.1495253 108.3005383
  32.7023065  34.6299077 109.9653379  31.8081769  34.6832170 110.3675227
  32.9859399  35.5705794 110.0807253  15.8862577  32.6709729 119.7846330
  15.7844926  33.0179746 120.7022569  15.3018599  31.8784697 119.8502492
  17.3680900  45.3653593 123.8264505  17.4335650  45.0752501 124.7791331
  17.1981841  46.3152917 123.9653044  21.2701518  47.1067927 119.5984844
  21.0334399  47.4031048 118.6939232  22.2519589  47.0371873 119.4948080
  23.5601751  33.1392263 123.5209435  23.3779407  33.9940188 123.9863526
  24.5148208  33.3119130 123.2938968  26.1804952  33.6295893 123.2183858
  26.7551272  33.6555193 122.4173934  26.7000764  33.0188313 123.7828708
  16.7618142  31.6359775 123.4301002  17.0098483  31.0531161 122.6657711
  16.9676667  30.9973501 124.1603789  17.1803168  48.4929982 121.6224512
  16.4256989  48.0986302 122.1228964  17.2548348  47.8142458 120.9068926
  26.9614552  31.6517100 119.6154562  26.1928009  32.0057147 119.1090085
  26.5105918  30.9231781 120.0997330  27.6540117  33.8851734 120.9718369
  27.5280829  33.0824661 120.4119060  28.5680157  34.1261294 120.7281558
  17.1469828  46.3541060 119.9236946  16.3060484  45.8712507 119.8183119
  17.4958247  46.3064582 119.0018386  20.7205646  48.0426514 116.9726085
  21.0582775  47.3769830 116.3478162  21.5302439  48.5953108 117.0921934
  23.2708317  49.0110749 117.4455621  23.6868170  48.7763713 116.5843148
  23.6719124  48.3195535 118.0191419  24.6257489  32.5927731 118.5090873
  23.9373871  33.0356953 119.0537243  24.0756848  31.9296599 118.0447021
  28.7514375  33.0449331 116.2460562  29.4486760  33.1077895 115.5490734
  28.6152418  33.9945092 116.4309222  30.6353515  33.2016480 114.3224935
  30.6974051  32.2715651 114.0290584  31.5232319  33.3074486 114.7415182
  15.5799044  48.8108125 112.9863199  15.3224510  48.2545337 113.7618067
  14.6847601  49.1382518 112.7308527  15.8602877  32.8017392 110.5370655
  16.6481158  33.1350624 110.0494842  15.2170068  33.5133751 110.3296629
  22.2510457  35.1767147 113.5744292  21.6172466  34.5379699 113.1730302
  23.0275216  34.5969294 113.6858340  26.6977084  31.5815706 115.0200183
  27.4347019  32.0420711 115.4941760  26.2650003  32.3609002 114.6122484
  30.0985297  32.0070159 110.4387435  30.0641048  32.9498943 110.7034091
  29.1930603  31.7184664 110.6593773  16.6112154  47.6656785 110.7300648
  16.3440379  48.3038335 110.0379592  16.3629327  48.1761162 111.5373068
  18.1511038  33.2902766 109.1344991  18.7914899  32.5370187 109.2376878
  18.7909596  34.0375626 109.2531816  20.3899582  33.4405932 112.3918778
  19.6622646  32.7832869 112.4400928  19.8556157  34.2548007 112.2164361
  22.9447866  49.9112183 125.1409856  23.7427879  49.3613575 125.0546129
  23.2392663  50.7200568 124.6572568  20.2551505  32.5178290 124.7178602
  19.9165351  33.1525877 124.0486505  21.0143297  32.1421999 124.2468587
  19.8361760  50.0140955 109.5340092  20.2689361  49.5126407 108.8050762
  20.1174789  49.4784364 110.3023123  18.6978663  46.0523369 109.7361449
  18.0271235  46.6129697 110.1777193  18.7358923  45.2930084 110.3554310
  27.3071703  31.9470885 125.1263925  27.0418806  32.2433270 126.0285049
  28.2605320  32.1526405 125.1549206  30.0008255  49.4270242 124.9197629
  30.1446018  48.7491209 124.2250222  30.8560727  49.8819770 124.9171996
  26.2104282  39.7863958  95.6563810  26.0809183  38.8225612  95.5491298
  25.6733789  40.1149445  94.8956871  24.5023873  41.7121240  97.5268609
  23.9169813  41.1353323  98.0594543  25.2014246  41.0741637  97.2820478
  18.2740812  42.1472053  98.3582332  17.5869685  41.6866805  98.8834771
  18.9503801  42.3051212  99.0459717  28.1644905  46.4785588  96.2364356
  27.8349450  45.5491179  96.2585961  29.0927525  46.3473744  96.4964032
  18.6484566  46.1595000  98.8844689  19.3368421  45.5350734  98.5527805
  19.0216093  47.0025454  98.5592760  16.8225231  37.0551221  92.0918855
  15.8451066  37.2044567  92.0495883  16.9597769  36.7848303  91.1437984
  14.3824932  38.8618679  97.4326035  15.1957990  38.3630753  97.6535777
  14.7134563  39.4314798  96.7062013  24.3741322  48.3449357  96.1201724
  23.7897712  48.6455800  95.3833122  25.1453493  48.9222506  95.9744436
  23.3647791  44.1372756  98.0548885  23.7617569  43.2835057  97.7551788
  24.1451478  44.5197972  98.5156286  15.8804023  35.2878264 100.0370299
  15.7882141  34.3497935 100.3137730  15.1544823  35.6925331 100.5637367
  24.6430960  36.9660372  97.5364268  25.1769802  36.2296601  97.9229792
  25.0822784  37.0268719  96.6524399  18.9099410  35.7404696  93.1956196
  19.1233765  36.4269033  93.8628297  18.0831583  36.1430162  92.8223274
  28.8024284  34.9231678  94.4840600  29.4851106  34.2819182  94.8196404
  28.7698290  35.5240130  95.2590444  16.5590877  37.3515196  98.3692695
  17.3958723  37.5942847  98.8364642  16.2687951  36.6063634  98.9472820
  20.7557486  38.7706839  97.8288234  21.5202886  39.2452266  98.2177244
  21.1880525  37.9202824  97.5835777  32.6916800  36.6037733 101.4301833
  32.0682640  37.3033935 101.0987562  33.1192453  37.1013997 102.1524799
  19.2647643  33.1747494 101.7899941  19.1080331  33.8806048 101.1062273
  18.4777277  32.6246810 101.6347223  25.6126600  43.4403173  93.3620698
  25.2562828  43.7086456  92.4821096  25.3246415  44.2144590  93.8922384
  20.3540493  43.0363006 100.0586641  19.9954000  43.7095720 100.6903707
  20.5508063  43.6371749  99.2981250  29.0023056  36.1782231  97.2679542
  28.1667396  36.4015085  97.7135055  29.3737558  37.0788858  97.1221072
  18.6117598  35.0789816 100.0596367  18.8783869  36.0158336  99.9248343
  17.6349994  35.1787967 100.0389706  19.5814362  45.1073224 101.6363252
  20.1656670  45.8357268 101.3124025  18.7035821  45.5236116 101.4720803
  14.7754980  43.5675116  91.0750673  14.5514873  44.1641734  90.3286732
  14.9566686  44.2437409  91.7737223  29.9789538  46.0496536  99.8273347
  29.6546384  46.8508940 100.3057139  30.3724327  46.4642960  99.0406445
  31.7622849  35.7009598  97.9198510  30.7870392  35.7720751  97.9360399
  32.0156804  36.4436932  98.4928595  22.1545116  32.4971167  95.9717157
  22.3905760  31.7917510  95.3349023  21.2290887  32.6681492  95.7226963
  27.7250529  48.4430448  98.1090226  27.8533110  47.6920652  97.4929448
  27.3015075  49.0924102  97.5158802  29.3041974  44.5768620  93.1687982
  29.2316891  43.6499528  93.4976085  28.5767412  44.9977097  93.6500602
  27.5902987  42.8838511  99.9539458  28.2558327  42.6750025  99.2546993
  28.1834269  43.3420777 100.5986143  24.8889615  40.7837304  93.4970303
  23.9177243  40.9419457  93.4528836  25.2010847  41.7126619  93.3645161
  24.5279377  36.2607753  89.9776877  23.6550140  36.6262921  90.2639583
  25.0832410  37.0528152  90.0492735  31.1540443  40.8228022  99.4987991
  30.4485840  41.3345633  99.0348161  31.8336405  41.5322232  99.5730291
  28.8517008  41.9733143  93.8123142  27.9819792  41.8055931  93.4134620
  28.7524147  41.5027895  94.6731193  28.2293845  38.2394714 101.1581565
  27.7970831  39.1225843 101.2443213  27.4502899  37.6952440 100.9176124
  20.3367925  40.7368560  95.5174158  19.9776319  39.9609363  95.0339606
  20.4965579  40.3235211  96.3926167  20.7343177  44.6734737  97.9428699
  20.4508660  44.2108180  97.1284754  21.7117382  44.5191088  97.8950462
  18.9387203  37.7995548  99.6698684  19.5465153  38.1965664  98.9979132
  19.3139969  38.2225021 100.4807975  28.8016947  48.0390334 101.2078283
  28.4120889  48.9193115 101.0877309  28.1507402  47.6014103 101.7790581
  19.9876123  44.8114795 104.2661178  19.0586506  44.9188343 104.5682813
  19.8477545  44.8662008 103.2891782  27.1690453  41.5808155  90.4732504
  27.7165014  40.7935462  90.3062187  27.8778602  42.2635489  90.5682442
  18.6177962  41.3207596 102.9622021  18.2825934  42.2358538 102.8690572
  17.8044821  40.8209270 102.7245611  24.7780298  45.9835850  94.5059836
  25.4852410  46.4932650  94.0617605  24.6198769  46.5650605  95.2838016
  20.9645698  47.1166190 105.3034886  20.8729141  47.6687874 104.4900425
  20.6203764  46.2604063 104.9547912  30.5240844  31.7436488  89.0182201
  30.3812596  31.9986149  89.9620581  31.1859263  32.4449421  88.7776133
  16.9690246  39.7059025  93.3459782  17.0577278  40.4648279  92.7258977
  16.9915944  38.9606373  92.7147343  14.4446400  42.8251609  99.5313479
  14.3969705  42.9443136  98.5515432  15.2024183  42.1942371  99.5760026
  15.6085328  44.6617730  95.4099178  15.4205818  44.9444467  94.4829601
  16.5676997  44.5208013  95.3610387  25.4960078  48.5127639 102.1774415
  26.0400651  48.4833847 102.9963499  24.6731227  48.9246763 102.5569994
  26.8879745  49.3330859  91.8427653  27.0861621  48.9303313  92.7182391
  27.0770405  48.5511468  91.2638368  20.2536310  48.6350671  93.2423320
  19.9375498  47.7495543  93.4901285  19.4749006  49.1837934  93.4848562
  27.0925006  47.1941854  90.2390510  26.2768461  46.8749018  89.8213511
  27.7440757  46.5404717  89.8998429  27.0253242  48.1805019  94.4077318
  27.5297336  47.5531575  94.9779502  27.1079581  48.9942299  94.9534917
  31.7027949  37.4685269 104.5601020  31.4797628  38.3731599 104.1953334
  30.8923397  37.0004710 104.2414624  14.7749804  44.5793737 101.6583701
  14.6278953  43.9857558 100.8871563  15.4804132  44.0767630 102.1255864
  19.3880084  33.5846092  96.8687283  18.9779541  34.4411377  96.6543438
  19.9925515  33.8427098  97.5929198  23.6214605  36.1744919 101.8961314
  23.1052005  36.2792634 102.7302455  23.2021223  35.3503124 101.5526716
  29.2729726  36.7227027 103.2073388  28.4772999  36.6931032 103.7831045
  28.9532108  37.3625916 102.5252752  26.0900210  38.7845503 105.2218580
  26.3287084  37.8282453 105.1777965  26.9916186  39.1622005 105.3507540
  22.5625223  32.9288605  91.6293610  21.7919569  33.0263027  92.2212060
  22.7152303  31.9671720  91.6726255  21.7764380  33.9435122  98.3557045
  21.8994667  34.8571065  98.0138147  22.0896653  33.4255679  97.5831844
  19.1009282  38.2711823  94.6994908  18.6719896  37.7016696  95.3797894
  18.3124040  38.7417906  94.3534403  25.9485309  38.1695486  92.7261976
  25.6258105  39.0905804  92.7355537  26.6081782  38.2158081  91.9979904
  21.5693909  39.3590568 104.7516239  21.7778562  38.4480673 104.4710789
  22.4502071  39.7549695 104.8097829  25.8149164  36.9889898  95.1139416
  25.8328368  37.3691330  94.1950773  25.8580202  36.0350004  94.8860934
  17.2467377  35.7703318 103.5044690  16.6338436  36.5321543 103.6139907
  16.5913863  35.0379003 103.4498758  23.3458264  35.4300021 106.2552139
  22.8110278  34.8562337 106.8742749  23.9635477  35.8118837 106.9196737
  14.2445621  33.3917703  96.7949838  13.9495699  34.0569544  97.4499039
  14.8293307  32.8358360  97.3608530  14.6915665  37.2642480  88.0270538
  14.5039550  38.0698530  88.5518244  13.9208960  37.2659099  87.4203077
  25.6495821  39.1650072  98.8944858  24.9924213  39.4085161  99.5537372
  25.2080710  38.4362434  98.4200531  22.0346519  36.4252053  97.2200944
  22.0984808  36.0969083  96.2949008  22.9787520  36.6824920  97.3663632
  17.7372606  36.3411347  96.1165200  17.3133436  36.6979855  96.9292053
  16.9597446  35.9074607  95.6997348  22.1210132  37.1998318  90.7805163
  22.0093375  37.3506700  91.7525218  21.8188924  38.0751329  90.4493346
  26.0867553  34.9850934  98.6876805  26.1935693  35.4268379  99.5635138
  25.6846996  34.1401109  98.9707877  21.2595513  39.5779043  89.5740765
  20.7109843  39.0822888  88.9209944  21.9902223  39.8749430  88.9824381
  29.6690317  32.4914663 104.3556511  29.8915549  31.6004226 104.7005882
  29.8947111  32.3674261 103.4082687  16.5929532  43.4093265 103.3344088
  16.1354031  42.8194541 103.9781536  16.8880641  44.1221439 103.9474554
  22.6020194  40.3245362  99.2361991  22.7069581  39.8162931 100.0785100
  22.0282434  41.0470208  99.5445464  15.5025262  35.0455658  95.0576646
  15.0822702  34.3689020  95.6405687  15.6887901  34.5100950  94.2701232
  20.1119268  39.0243894 101.8869953  19.9340822  39.9171320 102.2496423
  21.0952025  39.0334567 101.8806932  19.0120699  43.6898343  92.3058401
  18.2587526  43.0587757  92.2437943  19.7160498  43.1338256  91.8945719
  29.4953777  42.3532374  98.0309460  30.1219460  42.9183969  97.5496170
  29.1729914  41.7780501  97.2965789  25.0696996  34.1650701  91.6695411
  24.1462648  33.8161775  91.6758812  24.9250468  34.9578435  91.0910439
  24.6784670  42.5080434 104.1709578  24.6906893  41.6257519 103.7399617
  23.7436780  42.5316763 104.4764940  27.8172422  38.0384462  90.7256359
  28.5250993  38.6118601  90.3555989  28.0282905  37.1903081  90.2953425
  19.1993127  43.2224156  96.0640117  19.5445839  42.3658466  95.7148633
  18.7248072  42.8702308  96.8639395  24.1931460  44.4239567  91.1903951
  24.2005027  45.2791166  90.7002771  23.3774262  44.5385984  91.7169904
  16.0994678  40.2437366 102.5185787  15.6285519  40.8005899 103.1762186
  15.9754301  39.3594848 102.9294293  19.3552952  40.8228354 105.5646844
  19.1967204  41.1320237 104.6393189  20.1857095  40.3048454 105.4016406
  25.1920834  45.1646402 103.9750733  24.9909567  44.2018750 103.9423402
  24.4192056  45.4856957 104.4849876  29.6395512  39.7681297  89.5994596
  29.4929936  39.8817531  88.6411948  30.5061190  40.1985474  89.7076032
  30.6818143  42.1926946 102.7397919  30.0902631  42.9115573 102.4287652
  31.5572677  42.6027444 102.5452692  30.4921238  47.1350158  93.0312190
  30.2286735  46.1921559  93.0406367  30.5293614  47.2892071  92.0575768
  27.1162669  43.9859345  96.2300480  26.9070918  43.2936712  95.5832409
  26.4497275  43.8208804  96.9168627  22.4678158  44.4952541  93.7747687
  23.1688897  45.1053117  94.0829042  21.6655568  45.0022836  94.0121978
  14.5473022  39.5836079  89.5712875  15.5281181  39.6073378  89.6777323
  14.3980870  40.4634486  89.1719234  22.2234896  41.7989353  93.4896905
  22.3344262  42.7638849  93.6667753  21.6662208  41.5460440  94.2507723
  24.0142459  47.0298009 100.4000223  24.6060574  47.5082631 101.0308555
  24.5651841  46.2394203 100.2238868  18.1036309  31.5637913  93.7270093
  17.4856880  31.1803865  94.3821029  17.4673522  31.9375027  93.0856652
  25.7387761  44.8954379  99.3708992  26.2641263  44.0959938  99.6173810
  26.4590296  45.5355743  99.2338474  28.8775193  45.4160154  89.1926000
  29.0293693  44.5464358  89.6298824  28.2056238  45.1285599  88.5177842
  27.4970566  46.2002367 103.0274016  27.4665960  46.9844415 103.6209283
  26.6178616  45.8024689 103.2559725  15.6724636  49.5914606  89.8899775
  15.8119613  50.3001667  89.2117589  15.6001251  50.1786844  90.6867472
  15.4732217  33.6761945 103.5141162  14.6360304  33.6938630 104.0054963
  15.9460536  32.9532193 104.0020658  29.2461823  43.2576328  90.8017596
  29.2221966  43.8841921  91.5661083  30.1382893  42.8641347  90.9577278
  15.0452650  47.3643591 104.1456477  15.1360965  46.4135514 103.9601000
  14.2040841  47.5544790 103.6627387  23.3355442  45.9139835 105.9398907
  22.9099038  45.1374327 106.3893136  22.5223633  46.4019726 105.6760141
  21.3750804  46.4668707  90.4944469  21.1725574  47.2432925  89.9179470
  20.4548437  46.1786608  90.6931518  17.0058819  41.9000731  91.5367970
  16.2158679  42.4330436  91.2997258  17.4493793  41.8541864  90.6605996
  26.2714740  36.1423082 101.1214236  26.6517722  35.4332053 101.6772983
  25.3660909  36.2010300 101.5012009  30.0088564  34.8680523  92.0034261
  29.3599202  35.1391446  91.3159052  29.4640649  34.9814531  92.8121350
  23.9390787  46.7900825  89.8303444  23.8507851  46.5688413  88.8695559
  22.9841334  46.6791836  90.0877299  21.5224745  37.4558260  93.4019954
  20.8119807  37.8103866  93.9672914  21.8781062  36.7427184  93.9684667
  22.9252448  38.8797765 101.5056346  23.5903812  39.3024339 102.1049933
  23.2162726  37.9431957 101.5828688  26.0884140  34.2607104  94.3854598
  25.7829009  34.2204552  93.4576909  27.0444852  34.4260178  94.2589156
  22.7721600  49.2106825  94.0953307  23.2471622  49.1413926  93.2277477
  21.8651332  48.9645752  93.7828638  19.9585442  35.2845037  90.6625138
  20.7994164  35.7793644  90.5455410  19.7110072  35.5853384  91.5638790
  30.5579616  34.8406358 101.7683979  30.0765332  35.5106767 102.3202332
  31.3759554  35.3634683 101.5889191  28.7248611  40.6173774  96.1204761
  27.8063162  40.2529067  96.1145823  29.2186842  39.8235102  96.4193759
  18.6742462  42.1010502  89.2792065  19.4961790  41.9887531  89.8047873
  18.9584071  41.6980046  88.4285908  17.2432687  39.1992663  89.6841135
  17.2128372  38.2130836  89.6887529  18.2091078  39.3378534  89.7158412
  31.0103223  47.5334591  97.2854539  31.0370732  48.3107595  97.8760702
  31.9666800  47.4266807  97.0852838  18.4445997  49.8687207  97.4127969
  19.2490468  49.3739284  97.6478245  18.8373101  50.7343047  97.1475230
  15.1308153  45.5533123  92.8754783  14.2475136  45.9939579  92.8074182
  15.6987942  46.2846167  92.5397035  17.4826107  48.5964056 106.5587512
  18.4394987  48.5786074 106.7276727  17.1282308  48.7050059 107.4580266
  21.0499647  48.5296234  88.8119329  21.7956236  49.1037427  88.4809784
  20.9205176  47.9967578  87.9825002  26.3207434  44.9641360 106.7654132
  25.8837397  45.0908965 105.9063775  25.9270968  44.1194526 107.0567002
  27.3344103  48.6633548 104.2881659  28.2277771  49.0082944 104.1026348
  27.0916727  49.2287111 105.0578747  30.3130406  47.3881480  90.2987893
  30.0546586  46.5976774  89.7619042  29.7052327  48.0465462  89.9284391
  15.2790848  41.6469412 104.9272587  15.8491152  40.9407671 105.3175523
  14.7250133  41.8555330 105.7154091  22.0830195  43.7018505  88.3706241
  22.1365920  43.0356487  89.0677444  22.0782343  43.1469430  87.5642140
  21.9511448  42.8178059 104.5348137  21.2628766  43.5207502 104.4974893
  21.9466005  42.5402742 103.5864225  25.0154095  42.6506370  89.2202686
  24.6945074  43.2665970  89.9172277  25.7755389  42.2431567  89.7052867
  29.0708782  44.0607951 104.9331289  29.8419444  44.4115502 104.4659173
  28.6598692  44.8583853 105.2913503  16.8506114  39.6382790 105.7857372
  16.9651394  39.4258316 106.7429630  17.7764471  39.9312736 105.5896491
  20.7410025  41.7782014  91.1327559  21.3482802  41.7414027  91.9095990
  20.9888829  40.9256576  90.7001425  19.0613573  37.7671713 104.1390810
  18.5297842  37.0518029 103.7426388  19.4354794  38.1871765 103.3359390
  23.5260763  40.5377322  88.2707724  24.2738358  40.0504124  87.8844399
  23.9936525  41.3488340  88.5863606  27.5768162  41.9942254 104.1176834
  28.2300547  42.7015093 104.3599561  26.7465041  42.4616951 104.3385640
  28.7342197  39.7447304 105.1701340  29.4943702  39.6988668 104.5489419
  28.3321488  40.5934509 104.8692149  19.4664805  34.4254523 104.1961996
  19.5375716  33.9365383 103.3355305  18.6628866  34.9682583 103.9783931
  22.4183923  33.8677946 100.9604385  22.1011898  33.9127023 100.0227749
  21.6022290  33.5670809 101.3981942  22.1973990  42.3015583 101.8867037
  22.9699367  42.7107058 101.4731169  21.4927568  42.5220420 101.2394427
  24.8722851  39.9376244 103.0824614  25.2905420  39.5041974 103.8673574
  25.6883513  40.1410662 102.5646826  27.1245184  40.7025466 101.7159322
  27.1996673  41.3882605 101.0146035  27.4859296  41.2100984 102.4806018
  19.5706561  38.0316343  88.0534871  19.2934331  37.0893511  88.1158510
  19.4822135  38.1490451  87.0739928  20.7017623  48.5934877 103.0335490
  19.8445540  48.9785353 102.7859126  20.9030412  48.0682879 102.2227390
  22.0763823  36.5357416 104.1381523  22.5825001  36.2050906 104.9196017
  21.2148138  36.1125197 104.2990487  27.1278376  36.2161782 104.9867352
  26.5667687  35.4306333 104.8006698  27.8404653  35.7844727 105.5111043
  26.9240069  32.7828046  90.2385463  27.1254731  32.0090581  90.8139467
  26.2270657  33.2157383  90.7882213  18.8096555  35.3852953  87.9958425
  19.1470912  34.9604359  87.1835830  19.4388054  35.0469273  88.6609272
  23.3194089  49.6295881 103.1987989  23.2611351  50.4961201 103.6501903
  22.3827071  49.3544156 103.2032674  21.9960476  33.7832901  89.0091802
  21.3124996  33.1797236  88.6661766  22.0946623  33.4604162  89.9262241
  23.9246023  49.0981938  91.6539851  24.8931933  49.2537405  91.6861435
  23.8902993  48.3792770  90.9860019  17.6736333  44.6368637  88.8004910
  18.0912028  45.1721597  89.5082584  18.0600338  43.7558040  88.9971986
  14.6857954  47.1819137  96.2827620  15.0764476  46.2888708  96.1986417
  14.9787359  47.4180494  97.1931735  19.8251544  45.3006684  94.3483799
  19.5345090  44.6851995  95.0615920  19.5564526  44.7647105  93.5641840
  14.9572445  48.1817461  98.7771691  14.6997016  48.4005585  99.6998555
  15.3804981  49.0370551  98.5242985  31.7479584  42.3016615  91.3904888
  32.5373660  42.8149402  91.6329810  31.7145638  41.6592922  92.1376086
  14.9248352  40.4838608  95.1933242  14.2262244  40.5162571  94.5039675
  15.7060587  40.2813391  94.6314546  32.9373341  42.6894405  96.5439336
  33.2141819  41.8698019  96.0830407  33.1138390  43.3571619  95.8644838
  29.1366415  44.2571388 101.6962706  28.5949637  44.9066946 102.1986063
  29.5556674  44.8720274 101.0425929  32.1147470  41.8394769  88.7671527
  32.3996585  42.6720176  88.3576774  31.9500529  42.1406104  89.6912808
  28.2862229  35.2275579  89.8733307  28.5602120  35.0933540  88.9384998
  27.6934179  34.4503572  89.9822794  31.4543662  40.5475553  93.4534397
  31.2135458  39.5968270  93.3645159  30.5792291  40.9259574  93.6745311
  16.2809546  40.8633214  99.8361249  16.2762114  40.6631002 100.8016764
  15.9837426  40.0121064  99.4766630  30.8758531  39.6304071 103.2989483
  30.9838632  39.3752661 102.3564954  30.8557771  40.6225043 103.1784619
  15.5625634  37.9083230 103.9448549  14.7235981  37.7023444 104.4134396
  16.0510599  38.3536973 104.6801770  29.1415257  34.6347724 106.0617851
  30.0857484  34.7990221 106.2450270  29.2283611  33.9447585 105.3581021
  14.2401999  37.5911195  91.4506310  13.4882404  37.8401638  92.0336575
  14.2461287  38.3672262  90.8434618  30.4539954  38.4889873  96.7429824
  30.9966354  38.0260178  96.0621881  31.1907383  38.9007021  97.2601620
  30.9140179  38.4734668 100.6827196  29.9274474  38.4287445 100.7002795
  31.0140746  39.3345892 100.1918200  16.8730520  36.5211057  89.4877517
  17.4911142  36.0360820  88.8908799  16.1033436  36.6211022  88.8796812
  16.2779834  33.0410496  88.3995935  17.0181170  33.2704648  89.0129363
  16.7683001  32.9795662  87.5581051  30.9957640  37.8488942  93.2138128
  31.3987810  37.3761412  93.9865595  30.3355100  37.1905363  92.9398922
  16.0108820  31.8832704  98.2905350  16.9010410  31.6342260  97.9361819
  16.2683252  32.2019423  99.1791702  32.0307765  36.6103875  95.3380242
  31.9742532  36.2783251  96.2673747  32.9013817  36.2144343  95.0913092
  30.4235241  32.1423031 101.6128793  30.5268931  33.1190149 101.5358368
  30.1398715  31.9267581 100.6965819  32.3835225  33.6645185  88.6771932
  33.3297545  33.5486863  88.4267624  32.5027707  34.1874818  89.5043388
  32.7091943  34.8458793  91.1663762  31.7893874  34.8670708  91.5174176
  32.9076345  35.8123089  91.1797716  30.9321521  49.1198778  94.7087096
  30.7390878  48.3323198  94.1345622  30.8726143  48.7074770  95.5869355
  15.8850867  32.6670871 101.0092532  15.7779493  33.0160421 101.9257112
  15.2973116  31.8764460 101.0729104  17.3781030  45.3870592 105.0595879
  17.4302138  45.0904463 106.0109268  17.2211822  46.3394944 105.2039772
  21.2444049  47.1190413 100.8105139  20.9962560  47.4369062  99.9164722
  22.2230814  47.0497275 100.6948624  23.5605077  33.1376426 104.7546000
  23.3732016  33.9952723 105.2128879  24.5140975  33.3125042 104.5275709
  26.1869712  33.6364582 104.4498646  26.7599170  33.6549916 103.6494496
  26.7032605  33.0267239 105.0190497  16.7630813  31.6350069 104.6531406
  17.0109052  31.0489817 103.8914719  16.9635985  30.9979294 105.3861405
  17.1799756  48.4813225 102.8406567  16.4217707  48.0956154 103.3410357
  17.2544748  47.8016295 102.1285762  26.9730928  31.6457952 100.8337715
  26.2015606  32.0014096 100.3325935  26.5231267  30.9152026 101.3179165
  27.6478728  33.8927913 102.1740580  27.5050243  33.0798995 101.6321012
  28.5917305  34.0566087 101.9978702  30.0364033  49.7322812  98.9702655
  29.7011756  50.4884074  98.4411646  29.2461911  49.1439545  98.9275578
  17.1516869  46.3313621 101.1456372  16.2953152  45.8807446 101.0299233
  17.4937927  46.3052835 100.2205083  20.6894506  48.0651288  98.1908748
  21.0006520  47.4055166  97.5465473  21.5152983  48.5964625  98.3057171
  23.2595166  48.9519637  98.5962138  23.7167749  48.7177717  97.7584383
  23.6562680  48.2842261  99.1993656  24.6515469  32.6132354  99.7157475
  23.9677717  33.0603530 100.2637087  24.0951879  31.9473352  99.2617565
  28.6750605  33.0281604  97.5054053  29.3694843  33.1768161  96.8177254
  28.4689116  33.9538350  97.7366981  30.5224193  33.1999212  95.5891067
  30.3921080  32.2159813  95.5194134  31.4660122  33.2051391  95.8768498
  15.5479381  48.7745948  94.1942178  15.2944193  48.2403453  94.9856964
  14.6574792  49.1225713  93.9526230  15.8634164  32.8049012  91.7658131
  16.6508258  33.1364605  91.2767025  15.2206967  33.5169901  91.5589477
  22.2188358  35.1628094  94.8045690  21.5704906  34.5669536  94.3598819
  22.9222829  34.5159499  95.0083696  26.6807105  31.5455964  96.2011686
  27.3969961  32.0015000  96.7102283  26.2730041  32.3286232  95.7736966
  30.1137138  32.0595707  91.6822184  30.0877384  33.0039270  91.9390299
  29.2072884  31.7786259  91.9078817  16.6372807  47.6616897  91.9555161
  16.3527275  48.2933799  91.2645465  16.3756652  48.1660257  92.7637285
  18.1558094  33.2858932  90.3607842  18.7971850  32.5332537  90.4640616
  18.7956104  34.0336972  90.4755418  20.3783949  33.4508984  93.5806400
  19.6564269  32.7886656  93.6453474  19.8349578  34.2603279  93.4099182
  23.0686330  49.8605719 106.4639577  23.9162729  49.3908618 106.4242336
  23.2808669  50.6618936 105.9316504  20.2450287  32.5218079 105.9520722
  19.9085365  33.1521454 105.2774553  20.9951778  32.1304872 105.4798979
  19.8217756  49.9987143  90.7437763  20.2704520  49.5092998  90.0155515
  20.1304559  49.4815601  91.5137125  18.6962805  46.0448028  90.9639214
  18.0223821  46.6090218  91.3977676  18.7302357  45.2902132  91.5885218
  27.3221621  31.9591421 106.3493671  27.0311139  32.2417057 107.2487637
  28.2762052  32.1559026 106.4141563  25.9750780  39.8169041  77.0007790
  25.9576255  38.8436334  76.8889043  25.5148308  40.0869444  76.1689710
  24.5327609  41.6372393  78.6206250  23.9286989  41.1241452  79.1928981
  25.0444452  40.9074355  78.2063011  18.2884740  42.1016708  79.5970715
  17.5943137  41.6574120  80.1273602  18.9572788  42.2774387  80.2882218
  18.6945007  46.1764322  80.1168229  19.3477023  45.5074371  79.7995499
  19.1438838  46.9932455  79.8095342  16.8196057  37.0852862  73.3062364
  15.8401485  37.2250764  73.2666951  16.9541307  36.8013932  72.3620724
  14.3867709  38.8504726  78.6619660  15.2021888  38.3534510  78.8788955
  14.7147906  39.4260402  77.9389039  23.3939713  44.1357499  79.2999099
  23.8545901  43.3387883  78.9604480  24.1509624  44.6162956  79.6948672
  15.8783291  35.2884219  81.2602969  15.7837220  34.3515025  81.5398800
  15.1547078  35.6967891  81.7877193  24.6284442  37.0145836  78.7607927
  25.1302726  36.2623075  79.1624820  25.0721388  37.0386125  77.8773137
  18.8989754  35.7392946  74.4075338  19.0970825  36.3883870  75.1148614
  18.0803041  36.1602772  74.0379919  28.8096843  34.9143498  75.7321118
  29.5029067  34.2805013  76.0595057  28.7760217  35.5107978  76.5121686
  16.5695190  37.3352871  79.5764559  17.4005152  37.5842719  80.0512216
  16.2726335  36.5970870  80.1600042  20.7721423  38.7697191  79.0734251
  21.5465972  39.2336432  79.4529500  21.1908232  37.9151893  78.8184503
  32.6702982  36.6806073  82.6247306  32.1283794  37.4188465  82.2564730
  33.1746468  37.1670364  83.3064607  19.2715976  33.1797834  83.0101604
  19.1081148  33.8838322  82.3261966  18.4807742  32.6317246  82.8672798
  25.6937190  43.1068738  74.2957006  25.1970334  43.6524505  73.6427918
  26.1578041  43.8001831  74.7915289  20.3252454  43.0040294  81.3254963
  19.9840762  43.6992190  81.9432858  20.5329584  43.5871118  80.5513261
  28.9591416  36.0854853  78.4722784  28.1384982  36.3546727  78.9190870
  29.3963374  36.9611118  78.3574075  18.6084322  35.0745369  81.2742041
  18.8754255  36.0123348  81.1463983  17.6315644  35.1762315  81.2614699
  19.5824785  45.1014418  82.8820564  20.1671744  45.8228156  82.5386602
  18.7054983  45.5195252  82.7119247  14.7716473  43.5722245  72.2996059
  14.5369571  44.1707638  71.5574827  14.9565948  44.2488390  72.9981910
  31.8517034  35.7117136  79.1593747  30.9008755  35.8089464  79.3405885
  32.2078552  36.5336208  79.5398792  22.1652828  32.5098200  77.1973501
  22.3899168  31.7988227  76.5629991  21.2311943  32.6684223  76.9746107
  29.2193568  44.4911112  74.0678277  28.9388072  43.7192815  74.6102559
  29.2076772  45.2013949  74.7203132  27.3830348  42.7586943  81.0873924
  27.3336910  42.5726347  80.1290835  28.0074819  43.5458536  81.0539496
  24.7821240  40.6357115  74.6881461  23.8259157  40.8682917  74.6349987
  25.1606414  41.5338931  74.4890270  24.5484748  36.3236680  71.1248946
  23.6883204  36.6922119  71.4402007  25.1377672  37.0758623  71.2936371
  31.2070167  41.6127933  81.3282269  30.7359439  42.4611850  81.4702020
  31.9289632  41.9101283  80.7463579  28.3096601  42.1854321  75.1070248
  27.5491338  41.9146488  74.5696553  28.4784493  41.3675937  75.6264437
  28.2100855  38.2759977  82.3445073  27.7928495  39.1642834  82.4638298
  27.4271632  37.7756549  82.0238898  20.3503611  40.7421943  76.7220253
  19.9955976  39.9509866  76.2593495  20.5165105  40.3524115  77.6062131
  20.7308016  44.5895231  79.2112739  20.4726564  44.1900588  78.3593134
  21.7145857  44.4983123  79.1568093  18.9337720  37.7964117  80.8906085
  19.5492660  38.1974815  80.2277671  19.3003528  38.2162238  81.7077353
  20.0152255  44.7860395  85.5000286  19.0881856  44.8853604  85.8095186
  19.8680178  44.8522654  84.5242067  27.1982513  41.5145729  71.4794423
  27.7738300  40.7250444  71.4207959  27.8910743  42.2053302  71.6349767
  18.6323664  41.3164512  84.1887864  18.3220768  42.2384281  84.0820581
  17.8060415  40.8349927  83.9567091  20.8729939  47.1358138  86.5294019
  20.8018793  47.6879267  85.7126687  20.5661604  46.2724974  86.1628005
  30.3925094  31.8639977  70.1530120  30.2960176  32.0430643  71.1208154
  31.1051262  32.5296557  69.9558161  16.9703679  39.6919144  74.5858352
  17.0335610  40.4406507  73.9515516  16.9859293  38.9354847  73.9672553
  14.4475875  42.8229682  80.7542932  14.3916140  42.9437839  79.7752839
  15.2127389  42.2012729  80.7930100  15.6053027  44.6474969  76.6356627
  15.4276687  44.9410550  75.7100773  16.5682797  44.5283460  76.6017827
  25.2684013  48.3465713  83.2613778  25.7619813  48.1523755  84.0698921
  24.5742653  48.9562640  83.6141390  19.9043571  48.6215111  74.1083234
  19.7272765  47.8351967  74.6480786  19.2710129  49.2635232  74.4992377
  26.9310551  46.0852465  70.7675952  26.7221334  46.9585910  71.1090381
  27.8106607  45.9069473  71.1161415  31.5843586  37.5311740  86.0041002
  31.4651057  38.3976534  85.5320038  30.7784216  37.0761219  85.6692402
  14.7415256  44.5616767  82.8984393  14.6094743  43.9726030  82.1213193
  15.4656841  44.0778071  83.3560514  19.4078287  33.5796937  78.0912227
  18.9922102  34.4359333  77.8866585  20.0095732  33.8344609  78.8199502
  23.6179866  36.1553701  83.1204406  23.1041556  36.2689409  83.9547271
  23.1970989  35.3298859  82.7844522  29.2422920  36.8085456  84.4352049
  28.4237927  36.6984611  84.9678356  28.8862820  37.3782816  83.7098963
  26.0714663  38.7626909  86.4084550  26.3184596  37.8095577  86.3575219
  26.9566688  39.1455997  86.6039786  22.5651614  32.9179464  72.8434428
  21.7985881  33.0071752  73.4417945  22.7370073  31.9596906  72.8957006
  21.7754369  33.9472063  79.5855910  21.9055638  34.8616179  79.2489915
  22.1071861  33.4312167  78.8198005  19.1144068  38.2861052  75.9382091
  18.6851059  37.7085590  76.6121859  18.3237590  38.7558467  75.5944609
  25.8799153  38.0955035  73.9159018  25.5311318  39.0062671  73.9647934
  26.5339881  38.1897835  73.1878675  21.5668681  39.3617738  85.9669604
  21.7721709  38.4499191  85.6854912  22.4478804  39.7594467  86.0053195
  25.8063291  37.0022527  76.3526476  25.8144857  37.3575117  75.4237165
  25.8609106  36.0425845  76.1476025  17.2432851  35.7743627  84.7201651
  16.6285480  36.5340818  84.8349723  16.5904057  35.0398090  84.6686882
  23.3525678  35.4269736  87.4825560  22.8230517  34.8449051  88.0986964
  23.9659615  35.8116504  88.1494763  14.2418891  33.3957537  78.0243887
  13.9404128  34.0581005  78.6793227  14.8246600  32.8400249  78.5923461
  14.6985697  37.2786888  69.2433305  14.5032813  38.0794246  69.7738028
  13.9209726  37.2701145  68.6457055  25.7021692  38.9673665  80.4304801
  24.9591548  39.5005194  80.7343972  25.2712539  38.3484541  79.8117645
  22.0333628  36.4269901  78.4404769  22.1049887  36.0971363  77.5170842
  22.9736814  36.6948451  78.5916356  17.7425567  36.3448094  77.3168885
  17.3265992  36.6987419  78.1360143  16.9606532  35.9077061  76.9109658
  22.1477658  37.2193573  72.0092209  22.0290438  37.3659764  72.9811100
  21.8317858  38.0889380  71.6779601  25.9875220  34.9880553  79.9084400
  26.1344226  35.4234442  80.7826076  25.6153914  34.1339864  80.2053837
  21.2962125  39.5776136  70.7775277  20.7443701  39.0751548  70.1329519
  22.0286859  39.8614634  70.1825980  29.6571053  32.4697840  85.6082482
  29.8855320  31.5734533  85.9348414  29.8679202  32.3599724  84.6545753
  16.5874852  43.4123128  84.5623274  16.1330444  42.8250237  85.2101191
  16.8915485  44.1242354  85.1719674  22.6832009  40.3153326  80.4418848
  22.7467846  39.7959681  81.2831949  22.1187577  41.0497299  80.7438190
  15.5030025  35.0383807  76.2868872  15.0789280  34.3726389  76.8805255
  15.6735716  34.4923216  75.5031099  20.0934957  39.0137959  83.1098163
  19.9124629  39.9057117  83.4728006  21.0772762  39.0267569  83.1031603
  18.9699279  43.6079385  73.5408464  18.2126901  42.9842481  73.4658166
  19.6701292  43.0654311  73.1117070  25.0681886  34.1362501  72.9341561
  24.1497246  33.7749088  72.9347098  24.9153326  34.9533658  72.4045160
  24.7581808  42.4219971  85.3690286  24.6637825  41.5964085  84.8444292
  23.8228239  42.5474786  85.6486409  27.6922145  38.0557491  71.8641738
  28.4400822  38.6421329  71.6214227  27.9935136  37.2076862  71.4926975
  19.1325122  43.1681654  77.2961061  19.4974837  42.3131892  76.9649826
  18.7042265  42.8287292  78.1279857  24.1778494  44.5642397  72.5522173
  24.2446119  45.4389281  72.1078506  23.3972540  44.7202481  73.1215270
  16.1055306  40.2547285  83.7538220  15.6313749  40.8140099  84.4073909
  15.9751148  39.3714992  84.1647558  19.3569568  40.8204437  86.7924862
  19.1994344  41.1286234  85.8663479  20.1836853  40.2966873  86.6296660
  25.3550152  45.2150518  85.7075022  25.0714891  44.3307713  85.4126308
  24.5574613  45.5194297  86.1863010  29.6258185  39.9275883  71.1658911
  29.8919885  39.9678653  70.2336404  30.3532367  40.4137626  71.5981785
  26.7505470  43.0120469  77.8258970  26.9729284  42.5722211  76.9977217
  25.8913434  42.6095977  78.0516638  22.3394610  44.5591976  75.0126716
  22.8154532  45.3024964  75.4329633  21.4105154  44.8793220  75.1175921
  14.5396539  39.5914814  70.7797715  15.5181038  39.6292734  70.8933232
  14.3777329  40.4728320  70.3888144  22.1668766  41.8236300  74.6522708
  22.3016343  42.7822180  74.8391857  21.6205602  41.5722586  75.4234118
  23.9076051  46.9823174  81.4321768  24.4444825  47.4637730  82.1183933
  24.5455270  46.2561225  81.2325626  18.1254498  31.5662885  74.9821573
  17.5398891  31.2041127  75.6770102  17.4603751  31.9049005  74.3512341
  25.7728072  45.0335579  80.8064877  26.1084917  44.1821234  81.1724777
  26.6318918  45.4447240  80.5640534  29.7941799  44.9657611  69.8776705
  29.5654109  44.3324853  70.5903812  29.0641099  44.8179275  69.2539576
  15.6071229  49.5925153  70.9840216  15.7827327  50.3412766  70.3599145
  15.5381568  50.1212608  71.8190382  15.4730624  33.6731317  84.7373020
  14.6376893  33.6928580  85.2320279  15.9462856  32.9499227  85.2249032
  29.2887858  43.1439815  71.8247004  29.2376855  43.7034567  72.6502190
  30.0955650  42.6248684  72.0591798  15.0493423  47.3675193  85.3666816
  15.1372913  46.4172116  85.1783291  14.2038445  47.5599449  84.8927339
  23.1933163  45.9178574  87.3584060  22.7464564  45.1195326  87.7452540
  22.3968674  46.3933712  87.0287488  21.2740932  46.2969706  71.5454392
  21.1241249  47.1774897  71.1195436  20.3621635  46.1338058  71.8804795
  16.9658608  41.8713935  72.7500348  16.1804609  42.4241683  72.5415675
  17.3949591  41.8454955  71.8667824  26.2721708  36.1065209  82.3385267
  26.6476998  35.4051112  82.9041435  25.3723605  36.1907631  82.7229971
  30.0087727  34.9189166  73.2558336  29.3361818  35.1463687  72.5761958
  29.4652621  34.9874332  74.0706874  23.7907393  46.9538992  71.1028396
  23.7602965  46.8738932  70.1242959  22.8476594  46.7093846  71.3066011
  21.5212851  37.4611060  74.6231284  20.8082809  37.8100017  75.1894185
  21.8826400  36.7508075  75.1901467  22.8906044  38.8517491  82.7168115
  23.5952602  39.2730030  83.2738894  23.1891222  37.9149524  82.7777807
  26.0988458  34.2785276  75.6423604  25.8093586  34.2166497  74.7111655
  27.0586251  34.4350939  75.5282007  22.4125110  47.9934898  75.2028367
  23.0075182  48.7565992  75.2164573  21.6683255  48.3351301  74.6708851
  19.9608555  35.2889886  71.8729340  20.8111768  35.7685369  71.7664061
  19.7141614  35.5827951  72.7770913  30.5761175  34.8807450  83.0414332
  30.1038026  35.5574118  83.5901408  31.3832156  35.4074733  82.8245852
  28.8162637  40.0683910  76.6638782  27.9185846  39.9414097  77.0313281
  29.3450989  39.5453448  77.3057857  18.6661560  42.0843159  70.5064924
  19.4696812  41.9482711  71.0560496  18.9620024  41.6746430  69.6643416
  17.2453362  39.1989243  70.8991125  17.1868923  38.2138792  70.9089139
  18.2101697  39.3123202  70.9833373  18.3757458  49.7442450  78.5618483
  19.1687095  49.2338959  78.8167764  18.7947103  50.6278702  78.3943942
  15.1524190  45.5470630  74.0999347  14.2730927  45.9943768  74.0261277
  15.7288105  46.2806036  73.7797623  17.4716497  48.6097265  87.7809258
  18.4300285  48.6003928  87.9389670  17.1260847  48.7200011  88.6838404
  21.1350844  48.5153296  70.0326449  21.8848853  49.0945405  69.7236626
  20.9785767  48.0327763  69.1810964  26.9361275  44.4793502  87.7347420
  26.5120306  44.8825200  86.9435657  26.2039503  43.9318357  88.0707279
  15.2769607  41.6472791  86.1581835  15.8477677  40.9428349  86.5498178
  14.7223837  41.8569938  86.9457336  22.3888548  43.6009105  69.6206733
  21.9474509  43.5497167  70.4831672  22.0230499  42.8248018  69.1625974
  22.0367018  42.8535290  85.7458408  21.3302067  43.5401798  85.7294013
  22.0017561  42.5678725  84.8012810  25.0320020  42.7530045  70.5696084
  24.7368994  43.2590027  71.3617057  25.8200730  42.2939746  70.9682371
  16.8558871  39.6408062  87.0131367  16.9633780  39.4254137  87.9704205
  17.7804418  39.9445194  86.8271466  20.7471775  41.7874382  72.2792407
  21.3350122  41.7565808  73.0735140  21.0092301  40.9285625  71.8638047
  19.0819441  37.7383882  85.3598978  18.5286329  37.0395413  84.9627448
  19.4370119  38.1722173  84.5549919  23.5526309  40.5715172  69.5151038
  24.3377654  40.0769865  69.2237994  23.9782399  41.3595485  69.9208744
  27.5158043  42.0873266  85.4861736  27.8335563  42.9987242  85.6183289
  26.5538160  42.2109416  85.6601434  28.6574121  39.8502297  86.5089503
  29.3207836  39.7314952  85.8030883  28.2725747  40.7170461  86.2344954
  19.4576898  34.4268943  85.4204374  19.5354780  33.9446237  84.5569220
  18.6583252  34.9744531  85.1997846  22.4020184  33.8492129  82.1963390
  22.0903144  33.9087461  81.2581686  21.5778086  33.5617322  82.6283183
  22.2411797  42.3372977  83.0840958  22.9553138  42.8294013  82.6542172
  21.4916305  42.5217210  82.4742890  24.8973489  39.8659564  84.2112230
  25.3119334  39.4467343  85.0044659  25.7142343  40.0796736  83.7003181
  27.1893001  40.7580562  83.0154987  27.2724114  41.4422687  82.3060660
  27.4713528  41.2907437  83.7896879  19.6266531  38.0267631  69.2354480
  19.3314392  37.0907065  69.3172707  19.5011364  38.1354433  68.2579201
  20.6483880  48.5817291  84.2359285  19.7930727  48.9572121  83.9680981
  20.8830111  48.0714865  83.4260870  22.0890086  36.5400854  85.3655628
  22.5860738  36.2071782  86.1514557  21.2162102  36.1436230  85.5311750
  27.1303496  36.2047465  86.1916495  26.5659242  35.4189119  86.0130742
  27.8469838  35.7719510  86.7101881  26.8947467  32.7766560  71.4503058
  27.1140072  32.0098182  72.0291378  26.2117859  33.2131014  72.0150981
  18.8209567  35.3979468  69.2147516  19.1636157  34.9373992  68.4254697
  19.4220568  35.0601620  69.9063883  23.2412926  49.7492499  84.3460460
  23.1767205  50.6044468  84.8159265  22.3150789  49.4465733  84.3784996
  22.0211856  33.7941031  70.2328097  21.3241409  33.2027081  69.8950150
  22.1145333  33.4731445  71.1518612  23.9409502  49.3298042  72.5864444
  24.8530945  49.1078943  72.8164507  23.6877254  48.5493211  72.0486589
  17.7065848  44.6357109  69.9967431  18.0529939  45.1644448  70.7476017
  18.0403782  43.7464555  70.2373760  14.6623786  47.1634790  77.5288587
  15.0699744  46.2785900  77.4418816  14.9648572  47.4096239  78.4334814
  19.7161818  45.1736382  75.5700113  19.4653879  44.5580612  76.2998129
  19.4048595  44.6353225  74.8026854  14.9485787  48.1701912  80.0220201
  14.6878111  48.4017116  80.9411164  15.3787999  49.0193303  79.7615625
  31.5762909  41.8280974  72.3989735  32.2667505  42.5021799  72.6168088
  31.5312689  41.3720305  73.2791998  14.9212119  40.4793023  76.4264854
  14.2232013  40.5191603  75.7373161  15.7020812  40.2770047  75.8647958
  32.2556791  41.9017979  69.7539877  31.6315198  42.5301533  69.3582703
  32.0215057  41.9795144  70.7047205  28.2715664  35.2372896  71.1277049
  28.5511145  35.1078881  70.1943477  27.6743436  34.4633707  71.2287668
  31.2073811  40.4796513  74.7333974  31.1695557  39.5036439  74.5953983
  30.4319804  40.5951299  75.3168406  16.2827577  40.8575819  81.0692411
  16.2805512  40.6687959  82.0372083  15.9617206  40.0098934  80.7223182
  31.0657780  39.6576761  84.4322780  30.9748499  39.2420694  83.5411053
  31.4754510  40.5039689  84.1829511  15.5663015  37.9130193  85.1732539
  14.7272936  37.7053547  85.6410896  16.0533947  38.3588782  85.9092288
  29.1599435  34.6388688  87.2499942  30.1048524  34.8327455  87.3951797
  29.2422347  33.9240877  86.5694298  14.2344871  37.5970424  72.6683845
  13.4841879  37.8402548  73.2564560  14.2303395  38.3725541  72.0612643
  30.4757874  38.3511959  78.0403624  30.9897918  37.8984807  77.3272338
  31.2423581  38.7119508  78.5564170  30.9063733  38.7122531  81.8872663
  29.9312736  38.5761606  81.8424476  30.9732190  39.5944229  81.4620876
  16.8744371  36.5277409  70.7037677  17.4923004  36.0431022  70.1069772
  16.1032578  36.6251877  70.0968425  16.2758441  33.0441837  69.6285406
  17.0125065  33.2666436  70.2493378  16.7732534  32.9814621  68.7916649
  31.0062660  37.7564623  74.3992670  31.4020618  37.3120876  75.1922658
  30.4610610  37.0283600  74.0549082  16.0142968  31.8863780  79.5131779
  16.9043074  31.6391706  79.1589700  16.2694140  32.2016923  80.4035868
  32.0034773  36.5716310  76.5632176  31.9402428  36.1671193  77.4630934
  32.9016121  36.2390908  76.3166582  30.3800835  32.1618570  82.8752403
  30.5263650  33.1321533  82.8028015  30.1211182  31.9560359  81.9491830
  32.3347932  33.6962966  69.8655540  33.2855283  33.5499327  69.6435663
  32.4524646  34.1896869  70.7144028  32.6747309  34.8436872  72.3355146
  31.7733279  34.9171260  72.7228261  32.9505699  35.7928684  72.3984982
  15.8813243  32.6662420  82.2322728  15.7722479  33.0152363  83.1486939
  15.2937675  31.8749807  82.2958458  17.3949913  45.3793384  86.2856278
  17.4383786  45.0904036  87.2394871  17.2423206  46.3337631  86.4204417
  21.2074482  47.0956290  81.9870106  20.9566758  47.4136294  81.0930899
  22.1840389  46.9950141  81.8502085  23.5669974  33.1348422  85.9762309
  23.3765382  33.9913169  86.4347676  24.5199353  33.3131008  85.7490092
  26.1885004  33.6343252  85.6680122  26.7670483  33.6539841  84.8714231
  26.6981282  33.0205723  86.2383289  16.7634665  31.6330688  85.8747799
  17.0123086  31.0449090  85.1152482  16.9613244  30.9977567  86.6099494
  17.1716241  48.4911480  84.0484833  16.4180561  48.1017888  84.5530513
  17.2535360  47.8062292  83.3425969  26.9589313  31.6629209  82.0786177
  26.1905231  32.0107116  81.5674147  26.5116737  30.9270399  82.5558547
  27.6712911  33.8956371  83.4105517  27.5101394  33.0868348  82.8663997
  28.6095799  34.0585424  83.2059394  17.1741269  46.3359320  82.3539533
  16.3123828  45.9089881  82.2027540  17.5354951  46.3387699  81.4345942
  20.6351473  48.0486459  79.3212276  20.9227177  47.5327046  78.5432006
  21.4783839  48.5529538  79.4899221  23.1192788  48.9828326  79.6761251
  23.8320014  49.2101514  79.0571596  23.5666124  48.3368735  80.2601673
  24.6339301  32.6039661  80.9533403  23.9468621  33.0475357  81.5001124
  24.0821523  31.9363891  80.4968899  28.7062945  33.0422307  78.7178355
  29.4001832  33.1365747  78.0208655  28.5347955  33.9869542  78.9061149
  30.5613918  33.1736618  76.7740579  30.4627615  32.1948284  76.6818981
  31.4836970  33.2089367  77.1223041  15.4908245  48.7456941  75.4178373
  15.2539557  48.2191078  76.2172084  14.5977079  49.0899324  75.1847618
  15.8487711  32.7978349  72.9778814  16.6408559  33.1321108  72.4993051
  15.2102236  33.5148973  72.7759806  22.2198670  35.1647008  76.0186367
  21.5724247  34.5670796  75.5750220  22.9125519  34.5139004  76.2467150
  26.6835928  31.5545992  77.4467901  27.4168732  31.9993735  77.9414250
  26.2646628  32.3470613  77.0482331  30.0914713  32.0428110  72.8378674
  30.1170721  32.9689801  73.1478151  29.2040352  31.7673457  73.1319890
  16.6701348  47.6609128  73.2517496  16.5480964  48.3521371  72.5743651
  16.3560627  48.1506579  74.0524777  18.1513785  33.2899499  71.5826478
  18.7859953  32.5322359  71.6905370  18.7941849  34.0325984  71.7097338
  20.3819709  33.4506267  74.7831875  19.6622428  32.7877508  74.8667968
  19.8349224  34.2573577  74.6144857  23.0405534  49.8824817  87.6568339
  23.8577807  49.4037365  87.4469594  23.2026396  50.7287460  87.1757047
  20.2502827  32.5420277  87.1808010  19.9068414  33.1694292  86.5062112
  20.9830679  32.1345511  86.6953274  19.3357595  49.7679960  71.6355519
  20.0359026  49.4111786  71.0396618  19.6547464  49.4042854  72.4927928
  18.6314790  45.9821491  72.2313046  18.0313933  46.6106744  72.6889815
  18.6571549  45.2519860  72.8828841  27.3101333  31.9546051  87.5753286
  27.0291932  32.2408407  88.4761340  28.2649670  32.1472329  87.6276592
  26.2485477  39.8142776  58.1021040  26.1144866  38.8495095  58.0117362
  25.6858303  40.1318626  57.3535586  24.5682234  41.7554235  59.9536708
  23.9389870  41.2203433  60.4852164  25.2488957  41.0731780  59.7693867
  18.2620681  42.0858471  60.7755319  17.5594303  41.6475945  61.3016821
  18.9135248  42.2801854  61.4792863  28.2803425  45.8457569  58.2474326
  27.5677619  45.1713357  58.3751410  28.8870787  45.5881910  58.9596123
  18.5960896  46.1168495  61.3293771  19.2989010  45.5076386  61.0009022
  18.9839943  46.9739829  61.0561305  16.8220471  37.0717777  54.5311734
  15.8430662  37.2163124  54.4953443  16.9530099  36.7993164  53.5827429
  14.4014699  38.8779530  59.9011487  15.2093639  38.3615155  60.0974838
  14.7223166  39.4422282  59.1663093  24.3463782  48.3152783  58.5775354
  23.7604074  48.5958500  57.8292503  24.9974194  49.0623943  58.5411395
  23.3417029  44.1396471  60.5219099  23.7466170  43.2981005  60.2092546
  24.1173473  44.5390320  60.9708311  15.8813713  35.2902626  62.4947925
  15.7743455  34.3526373  62.7679013  15.1537078  35.7017700  63.0149159
  24.6898320  36.9887710  59.9849181  25.1972021  36.2386560  60.3792676
  25.1302270  37.0250991  59.0999333  18.9026334  35.7463763  55.6332101
  19.0765261  36.3951767  56.3472705  18.0852301  36.1586117  55.2490891
  28.8154311  34.9041679  56.9756622  29.5138986  34.2911091  57.3162150
  28.7668057  35.5228042  57.7356275  16.5753943  37.3263416  60.7918519
  17.3999903  37.5784373  61.2745287  16.2691642  36.5939243  61.3774372
  20.7866484  38.7679536  60.2904542  21.5610902  39.2341544  60.6649898
  21.2046997  37.9133183  60.0356221  32.6926768  36.6225704  63.9219690
  32.0956801  37.3631916  63.6435270  33.1886559  37.0768293  64.6332636
  19.2715151  33.1836272  64.2251410  19.1049933  33.8784294  63.5334062
  18.4895209  32.6232962  64.0817720  25.6019548  43.4193395  55.8171916
  25.2398612  43.7071984  54.9448279  25.3431439  44.1968894  56.3582771
  20.2690904  43.0276066  62.4958945  19.9226664  43.6905138  63.1485018
  20.4731722  43.6486280  61.7536021  29.0004069  36.1770968  59.7013052
  28.1711344  36.3976564  60.1586279  29.3741661  37.0769878  59.5604025
  18.6075446  35.0671025  62.4701157  18.8683862  36.0081368  62.3526906
  17.6294931  35.1651019  62.4690740  19.5687119  45.0758928  64.0993694
  20.1418174  45.8200925  63.7908506  18.6848822  45.4966947  63.9700254
  14.7668313  43.5643440  53.5226760  14.5146945  44.1615526  52.7846437
  14.9465496  44.2408293  54.2218223  31.7840745  35.7178518  60.3724578
  30.8172997  35.8138863  60.4603624  32.1028714  36.4532552  60.9210911
  22.1803555  32.5405229  58.4096148  22.3816220  31.8218300  57.7764841
  21.2322044  32.6806724  58.2342672  28.1206453  47.9852668  60.8235415
  28.0783750  47.8638119  59.8637226  27.3240638  48.5024253  61.0032895
  29.4228729  44.7956683  55.7299976  29.2172862  43.8759276  56.0347619
  28.9608297  45.3010766  56.4310481  27.7207770  42.8878944  62.2531885
  28.3489761  42.7383928  61.5169500  28.2999941  43.3752640  62.8804404
  24.8849591  40.7888007  55.9703376  23.9114140  40.9289437  55.9076498
  25.1803093  41.7229772  55.8265428  24.5399519  36.2895005  52.4166088
  23.6677616  36.6559455  52.7043502  25.1004993  37.0758767  52.5067041
  30.9894284  41.1688752  62.3692710  30.4778747  41.5334567  61.6025281
  31.8157055  41.7161633  62.2461743  28.6820283  42.2803327  56.3275783
  27.8117840  42.0984684  55.9385834  28.6736791  41.6788650  57.1039201
  28.2384022  38.1676575  63.5626970  27.7842285  39.0403092  63.6232989
  27.4641705  37.5910609  63.3789649  20.3527922  40.7160701  57.9528327
  19.9703535  39.9462206  57.4749153  20.4894667  40.3060168  58.8336419
  20.7031949  44.6774961  60.3949179  20.4132675  44.2046939  59.5880009
  21.6783878  44.5208826  60.3452491  18.9440254  37.7896890  62.1145152
  19.5541764  38.1911552  61.4485804  19.3006271  38.2235404  62.9279722
  19.9783690  44.7692427  66.7364475  19.0579221  44.8891258  67.0616583
  19.8110338  44.7956615  65.7634038  27.1124370  41.5109699  52.8976787
  27.6526874  40.7103982  52.7865137  27.8177199  42.1865219  53.0235241
  18.6137696  41.3105408  65.4285044  18.2414899  42.2203438  65.4078542
  17.8036825  40.8043634  65.1852108  24.7743870  46.0071500  56.9662358
  25.5360977  46.4709974  56.5620156  24.5824987  46.6250789  57.7087575
  20.8612224  47.2098896  67.6770797  20.7669186  47.8183155  66.9054095
  20.4694250  46.3949756  67.2935858  30.4884356  31.7863892  51.4588542
  30.3812829  32.0104725  52.4139954  31.1628189  32.4755092  51.2207014
  16.9795741  39.6982791  55.7946901  17.0550839  40.4556424  55.1717309
  16.9891786  38.9512165  55.1648716  14.4438265  42.8219725  61.9932823
  14.3878759  42.9468822  61.0144224  15.2041384  42.1947593  62.0287737
  15.5928898  44.6581524  57.8584096  15.3979841  44.9482409  56.9351548
  16.5536577  44.5331238  57.8056166  25.3313112  47.8385655  65.1511702
  26.0792415  48.3193598  65.5672422  24.6201641  48.5253413  65.2788878
  27.5849301  49.4221908  54.2147283  27.3854639  48.9780298  55.0775609
  27.6038438  48.6177900  53.6378481  20.2385116  48.6280631  55.6498089
  19.9230059  47.7444581  55.9014806  19.4656253  49.1805534  55.9061120
  27.3713306  47.1568251  52.5864625  26.4979057  46.8566965  52.2825147
  27.9487457  46.4729578  52.1897838  27.0822647  48.1608886  56.5866808
  27.8163130  47.7715689  57.0978562  26.8089079  48.8839071  57.1968154
  31.5794313  37.4956211  67.2124656  31.4219501  38.4025073  66.8319933
  30.7937683  37.0448701  66.8240211  14.8094628  44.5349456  64.1468290
  14.6478178  43.9523267  63.3710617  15.5262514  44.0337843  64.5928598
  19.4398704  33.5689571  59.3051541  18.9977207  34.4073844  59.0835617
  19.9912384  33.8435356  60.0646502  23.6228106  36.2001017  64.3556850
  23.1036224  36.2997270  65.1896896  23.2059839  35.3740133  64.0108945
  29.2685528  36.7474585  65.6937533  28.4602433  36.6859975  66.2502746
  28.9310076  37.3406353  64.9814808  26.0475513  38.7504761  67.6682701
  26.2510717  37.7867343  67.6166504  26.9548016  39.0873001  67.8639607
  22.5709869  32.9240819  54.0962579  21.7881687  33.0363940  54.6702858
  22.6927562  31.9579357  54.1288743  21.8159002  33.9629857  60.8164931
  21.9262105  34.8756628  60.4682918  22.1191094  33.4433834  60.0417880
  19.0973561  38.2825331  57.1525431  18.6520569  37.6911582  57.8064426
  18.3119355  38.7551924  56.7991932  25.9485779  38.1755164  55.1777301
  25.6143846  39.0924819  55.1907797  26.5844475  38.2261556  54.4279481
  21.6288391  39.3589509  67.1603851  21.7625721  38.4220845  66.9175617
  22.5393592  39.6588060  67.2915320  25.8473946  36.9794702  57.5646438
  25.8470893  37.3685691  56.6496754  25.8627320  36.0278879  57.3291729
  17.2576663  35.7858298  65.9822646  16.6374868  36.5433997  66.0841842
  16.6065730  35.0496467  65.9158070  23.3637612  35.4331915  68.6850861
  22.8430063  34.8479701  69.3069580  23.9623226  35.8409063  69.3555714
  14.2346933  33.4019671  59.2439372  13.9205370  34.0584299  59.8988558
  14.8125196  32.8456187  59.8163031  14.6867908  37.2649402  50.4781054
  14.4947669  38.0693421  51.0040889  13.9143180  37.2622444  49.8736279
  25.5386938  39.2390936  61.3430684  24.8212870  39.4221587  61.9605043
  25.1910890  38.4686157  60.8527804  22.0766134  36.4365888  59.6635991
  22.1328983  36.1131734  58.7366380  23.0201149  36.6937223  59.8057304
  17.7364307  36.3671506  58.5134214  17.3233190  36.7121718  59.3380513
  16.9556408  35.9229997  58.1121825  22.1428240  37.2217612  53.2467861
  22.0240844  37.3723910  54.2177889  21.8282931  38.0907668  52.9118753
  26.0648659  34.9743323  61.1690856  26.1743063  35.4128013  62.0457325
  25.6384752  34.1393517  61.4485053  21.2697469  39.5841734  52.0154622
  20.7224369  39.0818031  51.3661273  21.9965048  39.8834636  51.4209982
  29.6746968  32.4933774  66.7659692  29.9098178  31.6221410  67.1504928
  29.9459645  32.3499262  65.8357735  16.6944639  43.3927761  65.8165113
  16.1890575  42.8379555  66.4556647  16.9432628  44.1394503  66.4099920
  22.6096038  40.3785124  61.6940661  22.6984034  39.8603176  62.5328584
  21.9190380  41.0105189  61.9585421  15.5059919  35.0328502  57.5099077
  15.0780056  34.3718229  58.1068652  15.6532193  34.4868091  56.7210403
  20.0691481  39.0457595  64.3321044  19.8508860  39.9215031  64.7153972
  21.0481703  39.0698790  64.3867725  19.0113397  43.6801511  54.7733359
  18.2488841  43.0603741  54.7086642  19.7043130  43.1225906  54.3477655
  29.8777859  42.4061908  60.2595060  30.7216584  42.6337527  59.8140029
  29.4642852  41.8469968  59.5630111  25.0677482  34.1587733  54.1437207
  24.1488467  33.7965515  54.1597995  24.9070191  34.9517035  53.5731882
  24.6560088  42.3331421  67.0878510  24.7058232  41.5031806  66.5510021
  23.6726038  42.4765084  67.0257746  27.7538739  38.0554472  53.1374393
  28.5010353  38.6352529  52.8737443  28.0151453  37.2157657  52.7197736
  19.2297149  43.1991756  58.5175187  19.5706379  42.3421682  58.1648852
  18.7290981  42.8427621  59.2996820  24.1803345  44.3866293  53.6441602
  24.1692198  45.2419838  53.1561303  23.3898273  44.5021552  54.2078345
  16.1037006  40.2387384  64.9774710  15.6365436  40.8060165  65.6297690
  15.9648432  39.3589139  65.3946199  19.4345508  40.8346953  68.0156710
  19.2392886  41.1397156  67.0967070  20.2473875  40.3008391  67.8211757
  25.3435080  45.1689150  66.4782361  24.9618922  44.5256640  65.8630489
  24.9858236  46.0102921  66.1329806  29.6598166  39.8887747  52.4014979
  29.8363491  39.9166045  51.4481216  30.3382865  40.5077593  52.7403874
  30.5616417  42.1070261  64.8381429  30.0901246  42.9480405  64.6578876
  30.7149986  41.8013250  63.9116211  31.4271828  46.5940143  54.9772440
  30.7271412  45.9356039  55.1911067  31.0359101  46.9791784  54.1521534
  26.6430253  43.7069239  58.7270674  26.7032066  43.0901364  57.9779168
  25.9035417  43.3184181  59.2308598  22.4816452  44.4826707  56.1810761
  23.1497979  45.1166823  56.5139446  21.6539634  44.9537520  56.4171615
  14.5408325  39.5852820  52.0084739  15.5190191  39.6275806  52.1227485
  14.3758369  40.4648611  51.6142454  22.2228238  41.7836438  55.9200336
  22.3298762  42.7490658  56.0939030  21.6560214  41.5320294  56.6744606
  24.0183880  46.9780316  62.8702531  24.5266477  47.3378362  63.6355187
  24.5876057  46.2178402  62.6313306  18.1021821  31.5733983  56.1898080
  17.4910183  31.1889105  56.8510255  17.4578713  31.9388548  55.5510063
  25.7109236  44.8924018  61.8866173  26.2662896  44.0915518  62.0306577
  26.3692545  45.4930295  61.4987096  29.2174272  45.2752286  51.4130022
  29.0952451  44.5052569  52.0137460  28.7741368  44.9307789  50.6079959
  27.8558423  46.0506788  65.6691163  27.8351546  47.0054520  65.9241657
  26.9303326  45.8096091  65.9025838  15.6698848  49.5829525  52.3038145
  15.8040448  50.3182736  51.6512631  15.5761989  50.1432937  53.1178476
  15.5020657  33.6821439  65.9584076  14.6666770  33.7066740  66.4531553
  15.9711846  32.9564240  66.4462252  29.1566670  43.2661063  53.3177476
  29.1989344  43.8493083  54.1069541  29.9832815  42.7494503  53.4450400
  15.0554814  47.3770749  66.5900374  15.0980816  46.4169042  66.4429644
  14.2082644  47.5865325  66.1279352  23.1161834  45.9582475  68.5255643
  22.5314714  45.2570639  68.8996678  22.4216521  46.5438911  68.1352016
  21.3516500  46.4443591  52.9039264  21.1579549  47.2331173  52.3413392
  20.4291932  46.2002784  53.1488479  16.9956832  41.9070964  53.9917956
  16.1991848  42.4373328  53.7676463  17.4270291  41.8679959  53.1097255
  26.2724590  36.1293587  63.6045565  26.6203986  35.3946021  64.1468596
  25.3646642  36.2113383  63.9775529  29.9946776  34.9196121  54.4751217
  29.3477606  35.1711760  53.7775140  29.4336500  35.0063966  55.2747476
  23.9165177  46.7588522  52.2524710  23.9153536  46.5567055  51.2905451
  22.9540249  46.6106556  52.4451856  21.5334253  37.4720915  55.8689453
  20.7996548  37.8081820  56.4160870  21.8760218  36.7508013  56.4324293
  22.9349638  38.9153169  63.9457234  23.5703480  39.3361327  64.5712914
  23.2114655  37.9762716  64.0371620  26.1082074  34.2086655  56.8587945
  25.7833210  34.1926900  55.9366923  27.0552873  34.4074859  56.7195821
  22.7411260  49.1696966  56.5591923  23.2138596  49.1032333  55.6886814
  21.8326065  48.9306231  56.2429821  19.9668910  35.2811645  53.1052226
  20.8107589  35.7700172  52.9927531  19.7122222  35.5877120  54.0025871
  30.5273958  34.8283858  64.2129048  30.0824337  35.4863824  64.8055939
  31.3660864  35.3232044  64.0511275  28.8033201  40.6177517  58.4639037
  27.8731091  40.2831452  58.4846676  29.2735329  39.8141740  58.7798153
  18.6677258  42.1122650  51.7328595  19.4741189  41.9638983  52.2724588
  18.9458639  41.6964443  50.8871538  17.2465409  39.2025264  52.1327763
  17.1966429  38.2168780  52.1382936  18.2139564  39.3225400  52.1720340
  18.4068915  49.8588682  59.8046055  19.1594688  49.3133457  60.1012963
  18.8774094  50.6891602  59.5543836  15.1462496  45.5458088  55.3178263
  14.2559760  45.9748827  55.2526425  15.7031776  46.2860650  54.9855678
  17.5079848  48.6627962  69.0260380  18.4391368  48.8085969  69.2696234
  17.0682304  48.7824856  69.8894294  21.0813771  48.5180977  51.2300622
  21.8411001  49.0935320  50.9380919  21.0116035  47.9655048  50.4080083
  27.6773166  48.5946522  66.7462560  28.6481693  48.6326645  66.8262387
  27.4231685  49.3185688  67.3581284  30.4264326  47.8639972  52.8466264
  29.7923873  47.4346087  52.2469813  30.5232083  48.7388535  52.4242819
  15.2947933  41.6619517  67.3766666  15.8615120  40.9591196  67.7760523
  14.7309144  41.8731128  68.1573944  22.2368560  43.8380835  50.7480963
  21.9701625  43.2703431  51.4814481  22.1433434  43.2366632  49.9825186
  22.0597887  42.9141117  66.8046947  21.3212913  43.5624751  66.8518948
  22.0315917  42.7024510  65.8414569  25.0120507  42.6327992  51.6514255
  24.6829182  43.2361228  52.3572425  25.7695458  42.2203757  52.1387909
  28.7570577  44.1944241  67.3816364  29.7171080  44.3239071  67.3230301
  28.4399113  44.9399738  66.8209815  16.8867674  39.6622213  68.2393424
  16.9867448  39.4549845  69.1998652  17.8177838  39.9324909  68.0477171
  20.7401739  41.7820692  53.5597740  21.3496395  41.7465462  54.3354008
  20.9935963  40.9309062  53.1256128  19.0779993  37.7531192  66.5768228
  18.5043297  37.0400032  66.2343026  19.3867938  38.1594102  65.7405003
  23.5444779  40.5192477  50.6998006  24.3377258  40.0139014  50.4508265
  23.9664922  41.3607574  51.0026070  27.4988582  41.9332170  66.4827020
  28.0343136  42.6983117  66.8010687  26.6189096  42.1933932  66.8203238
  28.6996934  39.6218747  67.6666104  29.4911426  39.3898448  67.1355657
  28.4593242  40.4748452  67.2479200  19.4882671  34.4291007  66.6293019
  19.5419712  33.9378095  65.7691093  18.6797400  34.9700485  66.4287794
  22.4396435  33.8865705  63.4233586  22.1162929  33.9344549  62.4878607
  21.6287351  33.5740567  63.8635642  22.3195254  42.4658994  64.1457603
  23.0164834  42.6421161  63.4992286  21.5138770  42.6116871  63.6016892
  24.8789386  40.0156525  65.6040709  25.3148018  39.5235118  66.3451673
  25.6629675  40.1544080  65.0237654  27.0828350  40.6613985  64.0597571
  27.2082136  41.3089460  63.3355051  27.4273180  41.1822987  64.8198102
  19.5956544  38.0313293  50.4872840  19.3073584  37.0918327  50.5519046
  19.4964083  38.1487453  49.5080800  20.6390174  48.6687883  65.3959646
  19.7872443  49.0834256  65.1852974  20.7931868  48.1338379  64.5861183
  22.0693741  36.5418028  66.5890522  22.5733080  36.2000075  67.3680413
  21.2078144  36.1134321  66.7425394  27.1340476  36.1935006  67.4301050
  26.5882348  35.3922490  67.2626945  27.8451788  35.7891768  67.9795466
  26.9408910  32.8323172  52.6863368  27.1187528  32.0281910  53.2296644
  26.2332520  33.2443148  53.2385979  18.8086178  35.3931277  50.4361659
  19.1373255  34.9556711  49.6270529  19.4231765  35.0379880  51.1057281
  23.2975989  49.5407280  65.4501807  23.2714282  50.4501363  65.8179559
  22.3422728  49.3262138  65.4486389  22.0368967  33.7894162  51.4635143
  21.3388752  33.2096412  51.1057803  22.1084201  33.4593390  52.3799513
  23.7421983  49.0555834  54.0623831  24.5962076  49.4443189  53.8127627
  23.7191286  48.2707625  53.4744256  17.7090724  44.6679862  51.2507894
  18.1116080  45.1926024  51.9748280  18.0620456  43.7772181  51.4611058
  14.6854432  47.1959667  58.7517478  15.0677842  46.2996038  58.6749457
  14.9810688  47.4373834  59.6606318  19.8965806  45.2534313  56.8086613
  19.5931791  44.6430539  57.5216223  19.5851104  44.7392331  56.0252886
  14.9780969  48.1857084  61.2417671  14.6801686  48.4078265  62.1520978
  15.3872138  49.0496065  60.9954524  30.9728212  48.1672734  65.8604827
  30.9035364  49.0831412  65.5369383  31.3885825  47.7210245  65.1126937
  32.0707148  45.0317976  51.1792582  31.1066506  45.1896454  51.3032439
  32.3527059  45.9550742  50.9680111  31.5053222  41.8050747  53.4883413
  32.2808121  42.4131828  53.6136103  31.5842626  41.3011121  54.3394329
  14.9272633  40.4802333  57.6447605  14.2234586  40.5187068  56.9610909
  15.7035303  40.2779633  57.0772397  32.6689869  42.6042676  59.0232546
  33.0647253  41.7948288  58.6201166  33.2124525  43.2828729  58.5403585
  29.1974585  44.3567303  64.0554080  28.6462918  44.9678831  64.6064113
  29.8587551  44.9799802  63.7164983  32.6106093  42.2812206  50.8888020
  32.5400704  43.2657765  50.8482735  32.0709719  42.1186396  51.6916493
  28.3065046  35.2627069  52.3343570  28.5790967  35.1237988  51.3986967
  27.7059310  34.4896824  52.4417186  31.4907714  40.4734800  55.8624268
  31.2522192  39.5208750  55.7933565  30.7023918  40.8235569  56.3121869
  16.2763297  40.8515065  62.2867099  16.2797930  40.6543967  63.2526388
  15.9087251  40.0236297  61.9375188  30.8494663  39.6487031  65.8890516
  30.9711836  39.3029530  64.9769289  30.8762427  40.6203175  65.6900022
  15.5630116  37.9166516  66.4078812  14.7172379  37.7063686  66.8637191
  16.0389672  38.3602121  67.1515153  29.1677899  34.6461936  68.5061527
  30.1118686  34.8102615  68.6920835  29.2540216  33.9415788  67.8188595
  14.2365248  37.5949331  53.9024805  13.4845144  37.8426045  54.4864577
  14.2337053  38.3656362  53.2892331  30.4576754  38.4783256  59.1373727
  30.9494396  37.9718346  58.4467026  31.2414451  38.8400590  59.6276466
  30.9470444  38.6122578  63.2882904  29.9713740  38.4806546  63.2298985
  31.0138466  39.4950028  62.8465119  16.8748828  36.5309026  51.9298864
  17.4913402  36.0461684  51.3312804  16.1023194  36.6282041  51.3244833
  16.2744503  33.0364278  50.8576695  17.0165300  33.2624117  51.4703074
  16.7637147  32.9728549  50.0157516  30.9970629  37.7874348  55.6641999
  31.3938813  37.3124535  56.4407329  30.3981086  37.0954906  55.3356454
  16.0022469  31.8957404  60.7384654  16.8958458  31.6430159  60.3983102
  16.2440139  32.2015775  61.6360735  31.9936553  36.5661792  57.7867436
  31.9627485  36.2676609  58.7298506  32.8853267  36.2066583  57.5511085
  30.4730699  32.0974107  63.9990145  30.5626596  33.0734105  63.9245269
  30.2302180  31.8716765  63.0736415  32.3607668  33.7013986  51.1127256
  33.3064889  33.5594730  50.8707232  32.4893822  34.1874546  51.9616564
  32.6814295  34.8255720  53.6119471  31.7678364  34.8724353  53.9738868
  32.9077351  35.7853089  53.6182852  29.8387372  48.9618667  57.8660885
  30.3930225  49.2962407  57.1283400  30.3047735  48.1485529  58.0967137
  15.8787475  32.6636308  63.4540318  15.7737003  33.0132496  64.3709265
  15.2838364  31.8771551  63.5191232  17.4052385  45.4260048  67.5117195
  17.4622788  45.1265628  68.4630126  17.2700219  46.3822281  67.6631310
  21.1900256  47.0983122  63.2217431  20.9304448  47.4211806  62.3360974
  22.1675229  47.0549141  63.1102736  23.5931933  33.1328950  67.1863068
  23.3935294  33.9859167  67.6464876  24.5467199  33.3143900  66.9694441
  26.2313588  33.6181294  66.8849869  26.7944668  33.5940781  66.0802774
  26.7435482  33.0247396  67.4756506  16.7791873  31.6338986  67.0975707
  17.0221159  31.0377653  66.3428197  16.9676862  31.0015653  67.8377290
  17.2080831  48.4365794  65.2821998  16.4486785  48.0634835  65.7925989
  17.2747371  47.7437515  64.5824248  26.9597419  31.4449050  62.9909579
  26.1595470  31.9359451  62.6800821  26.5260065  30.8616133  63.6626334
  27.6459862  33.7819421  64.5300641  27.5938993  32.9984827  63.9461102
  28.5833398  34.0283747  64.4263800  17.1591956  46.2817607  63.6105439
  16.2907633  45.8514271  63.5059870  17.4813857  46.2614261  62.6776709
  20.4836872  48.0315016  60.5621195  20.7576501  47.3536041  59.9177460
  21.3592679  48.4791164  60.7087114  23.0152876  48.7226183  60.9724499
  23.5577362  48.5731092  60.1669898  23.5206392  48.1906817  61.6241831
  24.6434418  32.6180752  62.1784273  23.9658868  33.0703490  62.7321579
  24.0705661  31.9693506  61.7153305  28.7020025  32.9813383  59.8809055
  29.4221818  33.1144448  59.2210437  28.5178841  33.9070980  60.1264510
  30.6605428  33.1638805  57.9981835  30.9416363  32.4350944  57.4131410
  31.5164326  33.3383139  58.4653461  15.5345090  48.7283381  56.6173110
  15.2780132  48.2267107  57.4288210  14.6478355  49.0817275  56.3689368
  15.8736520  32.8149852  54.2290614  16.6584708  33.1410625  53.7331847
  15.2306906  33.5262960  54.0202782  22.2061100  35.1528338  57.2517074
  21.5439547  34.6005116  56.7699386  22.8214376  34.4461065  57.5373433
  26.6767364  31.6045576  58.5564329  27.3997195  32.0723074  59.0465663
  26.2646684  32.3814132  58.1175554  30.1016491  32.0942010  54.1437801
  30.0367319  33.0453352  54.3549073  29.1826375  31.8014865  54.2829645
  16.6817588  47.6523843  54.4067272  16.3931527  48.2774575  53.7128514
  16.3966922  48.1505401  55.2123172  18.1632661  33.2828116  52.8025612
  18.8032253  32.5297068  52.9124783  18.8024943  34.0299286  52.9238520
  20.3675835  33.4630976  55.9974036  19.6519611  32.7960032  56.0814319
  19.8148720  34.2667660  55.8293766  23.1706969  49.8256233  68.8954639
  24.1182579  49.6787148  69.0260303  23.1930249  50.5723929  68.2492864
  31.6585874  49.1918582  55.7986270  31.5683351  48.2968928  55.4001998
  31.2630220  49.7364427  55.0798156  20.2400031  32.5688526  68.4327355
  19.9234008  33.1771776  67.7289234  20.9442752  32.0961497  67.9656954
  19.8261848  49.9880652  53.1648920  20.2810974  49.4960898  52.4446808
  20.1211327  49.4729454  53.9416170  18.6962560  46.0433477  53.4438561
  18.0059768  46.6075188  53.8567802  18.7144721  45.2935047  54.0742698
  27.3567488  31.9526366  68.8158127  27.0326013  32.2405512  69.7033259
  28.3134462  32.1176109  68.9318052  25.8663384  39.8097618  39.5334989
  25.8367801  38.8517244  39.3236314  25.4921917  40.1671437  38.6846783
  24.5776879  41.6577478  41.1313568  23.8778261  41.0793764  41.4955918
  25.0699625  41.0094757  40.5785414  18.2899725  42.0904577  42.0242454
  17.5875568  41.6535918  42.5503312  18.9482297  42.2742154  42.7238824
  28.3100265  46.2321117  39.7770322  27.9719940  45.3344397  39.9717186
  29.1650409  46.2203694  40.2426384  18.6447842  46.1494986  42.5600211
  19.3397384  45.5283046  42.2356599  19.0108090  46.9931597  42.2292665
  16.8202800  37.0291030  35.7643873  15.8451299  37.1920232  35.7233883
  16.9548081  36.7670440  34.8136564  14.3888976  38.8678733  41.1181503
  15.2008669  38.3619145  41.3268326  14.7141714  39.4349487  40.3868743
  24.3079801  48.1750716  39.7601517  23.7329683  48.5895652  39.0718627
  25.1888371  48.4379428  39.4151820  23.3065366  44.0121465  41.7657882
  23.7610070  43.2023146  41.4410065  24.0692350  44.4871130  42.1589131
  15.8740343  35.2853501  43.7170765  15.7779817  34.3482360  43.9954059
  15.1445114  35.6925404  44.2372957  24.8313888  37.2184712  41.4043747
  25.2393327  36.3763136  41.7338665  25.1816080  37.2029206  40.4812607
  18.9112402  35.7432902  36.8789806  19.1062560  36.4311702  37.5504223
  18.0848137  36.1373234  36.4943936  28.8071992  34.8484533  38.1266890
  29.4968824  34.2091601  38.4497169  28.8150003  35.4742333  38.8783415
  16.5573702  37.3383750  42.0335434  17.3884811  37.5878385  42.5072115
  16.2618354  36.5991023  42.6158526  20.8147714  38.7355010  41.5414289
  21.5819080  39.2142611  41.9169468  21.2498389  37.8874148  41.2893579
  32.7211041  36.7024048  45.1121030  32.1331251  37.4472753  44.8443750
  33.2431904  37.1387170  45.8114876  19.2691737  33.1698840  45.4545686
  19.1021511  33.8788016  44.7761349  18.4845764  32.6153819  45.3018341
  25.5556347  43.5089865  37.0863272  25.2712186  43.7688695  36.1776954
  25.2889300  44.3275725  37.5677225  20.3200742  43.0142397  43.7457504
  19.9636555  43.6827584  44.3830871  20.5004765  43.6193291  42.9833739
  29.0012245  36.0527327  41.0114885  28.1219407  36.2788302  41.3585992
  29.3591457  36.9521176  40.8261270  18.6017241  35.0738248  43.7331137
  18.8645589  36.0116852  43.5953271  17.6242095  35.1707725  43.7115835
  19.5872827  45.0985966  45.3170131  20.1554933  45.8344943  44.9804361
  18.7007424  45.5034956  45.1620473  14.7733871  43.5676702  34.7491454
  14.5438516  44.1652195  34.0049013  14.9525995  44.2436359  35.4489476
  29.6023164  46.1037386  43.5333566  29.4488354  46.9631602  43.9916604
  30.0510912  46.4320807  42.7204697  31.8011844  35.6617190  41.5804105
  30.8332101  35.7222749  41.6784286  32.0991798  36.4329019  42.0883732
  22.1564044  32.5096944  39.6505872  22.4042427  31.7984242  39.0247405
  21.2337660  32.6739370  39.3850134  27.6506425  48.3406651  41.7337966
  27.9133912  47.7556358  40.9984529  27.2710280  49.0966445  41.2250236
  28.9923042  44.5723857  36.7289701  29.1200481  43.7866901  37.2874373
  28.7757361  45.2551475  37.3759829  28.0198436  43.2355226  43.2039669
  28.3188009  42.9184120  42.3202175  28.5358657  44.0683191  43.2591126
  24.8869470  40.8670400  37.2704369  23.9199438  41.0187292  37.1471892
  25.2020093  41.7941011  37.1130577  24.5228442  36.2301420  33.6733333
  23.6580312  36.6096311  33.9639391  25.0806332  37.0225092  33.6880398
  30.7082281  41.2449931  43.4738356  30.3528092  41.5779870  42.6078617
  31.6048874  41.6742305  43.4218855  29.0884416  41.8587790  37.5744677
  28.2970929  41.7390777  37.0256042  28.8379752  41.3483289  38.3783018
  27.9716510  38.1868816  44.5503593  27.2975548  38.6921624  44.0277105
  27.4545190  37.3460475  44.6652741  20.3409912  40.7172049  39.1901943
  19.9749335  39.9508944  38.6970292  20.4571464  40.3051571  40.0716957
  20.7003651  44.6351952  41.6313377  20.3978018  44.1941471  40.8111529
  21.6701509  44.4446684  41.5798886  18.9327980  37.7854191  43.3355121
  19.5593744  38.1821167  42.6814046  19.2735181  38.2228925  44.1545963
  29.0590878  48.2503047  45.2015577  29.3096230  49.1957165  45.0796356
  28.0856787  48.3378382  45.2116009  19.9884104  44.8098350  47.9512622
  19.0638200  44.9460196  48.2590942  19.8402818  44.8596691  46.9747025
  27.0092645  41.4344480  34.2078818  27.5898686  40.6940450  33.9506847
  27.6953531  42.1454863  34.3130175  18.6021456  41.3290091  46.6517296
  18.2345789  42.2388623  46.6087251  17.7965185  40.8200696  46.4012967
  24.8261126  45.9272682  38.2315777  25.5501428  46.4756756  37.8568433
  24.5519297  46.5203075  38.9716123  21.0961987  47.0753914  48.9445691
  20.9580775  47.6443742  48.1491653  20.6904073  46.2388036  48.6125988
  30.5053735  31.7476160  32.6846242  30.3797005  31.9884272  33.6353446
  31.1817270  32.4379607  32.4505645  16.9795963  39.7087318  37.0074050
  17.0588779  40.4784746  36.3982680  16.9919375  38.9750968  36.3628730
  32.6945282  47.6801703  50.4706828  33.1567294  48.2889039  51.0781712
  33.2342599  47.7897824  49.6587067  14.4474600  42.8246040  43.2114596
  14.3965282  42.9490018  42.2319781  15.2074677  42.1969519  43.2505664
  15.6089480  44.6675990  39.0829029  15.4143560  44.9542370  38.1579710
  16.5712302  44.5503973  39.0319522  31.5070612  44.8563957  47.5550849
  32.0436812  44.4821236  46.8135972  32.0874253  44.6671098  48.3086410
  25.7941214  48.5128292  46.0257390  26.2866326  48.5042681  46.8742953
  24.9266993  48.8716916  46.3505453  26.6250164  49.1029301  35.3467965
  26.9626010  48.8006492  36.2089230  26.9479873  48.3627150  34.7695152
  20.2575921  48.6403355  36.8898617  19.9447215  47.7597086  37.1585234
  19.4901693  49.1961860  37.1520791  27.4343202  46.9886990  33.8581248
  26.7960115  46.5917690  33.2401685  28.2622165  46.5489808  33.5457357
  26.8043035  48.1428358  38.3503729  27.5235134  47.5429664  38.6607162
  27.1612960  48.9974341  38.6804806  31.5919631  37.5321500  48.4664409
  31.4071421  38.4214694  48.0568644  30.8136453  37.0506191  48.1029061
  14.8086432  44.5496763  45.3564546  14.6495384  43.9637392  44.5824863
  15.5205562  44.0456308  45.8092924  19.3831671  33.5881329  40.5635696
  18.9690870  34.4401431  40.3405843  20.0035095  33.8599661  41.2691342
  23.6999881  36.1389023  45.5763556  23.1748000  36.2688013  46.4007649
  23.2507644  35.3305491  45.2296263  29.2268992  36.8391194  46.8867401
  28.4420740  36.7225108  47.4685462  28.8398897  37.4123913  46.1919882
  26.0164333  38.7051359  49.1380598  26.2564224  37.7552513  49.0264699
  26.9177460  39.0683845  49.3186717  22.5748280  32.9115754  35.2837453
  21.8105694  32.9919793  35.8837780  22.7534879  31.9541019  35.3268626
  21.7893094  33.9953377  42.0060398  21.9530907  34.9042603  41.6689507
  22.0904570  33.4677217  41.2347472  19.0874129  38.2685526  38.3685405
  18.6434481  37.6911406  39.0339626  18.3053722  38.7463350  38.0157612
  26.0582113  38.2331749  36.5348360  25.7064089  39.1378151  36.4416869
  26.6689413  38.1981617  35.7618144  21.5762956  39.3864255  48.4440649
  21.7769599  38.4749470  48.1629563  22.4601769  39.7466517  48.6018015
  25.8237717  37.0200564  38.8813885  25.8831957  37.4164344  37.9678165
  25.8477478  36.0680521  38.6256842  17.2405439  35.7776012  47.1953046
  16.6233649  36.5365153  47.3044228  16.5876785  35.0425329  47.1366416
  23.3647573  35.4497044  49.9303061  22.8413447  34.8561230  50.5420607
  23.9667738  35.8415728  50.6043802  14.2503049  33.4132173  40.4887254
  13.9593101  34.0770416  41.1473267  14.8330434  32.8522170  41.0523539
  14.6863802  37.2581046  31.7021655  14.5029837  38.0648989  32.2270942
  13.9164416  37.2651659  31.0944707  25.8086212  39.1776493  43.1616187
  25.2449405  39.9359619  42.9264090  25.4258465  38.4884642  42.5690235
  22.2089992  36.4777802  40.9249030  22.2969477  36.1601701  40.0009257
  23.1229720  36.7946612  41.0926545  17.7411028  36.3552386  39.7795932
  17.3181427  36.7058560  40.5962961  16.9619063  35.9235151  39.3626506
  22.1254775  37.2078253  34.4715883  22.0085966  37.3648933  35.4413807
  21.8259408  38.0811372  34.1323696  26.0168777  35.0607031  42.4062084
  26.1913879  35.4033522  43.3109411  25.6461933  34.1815484  42.6205155
  21.2783848  39.5826635  33.2499863  20.7293127  39.0904292  32.5953111
  22.0153104  39.8712357  32.6599526  29.6407327  32.4948966  48.0895836
  29.8699924  31.5924820  48.4050579  29.8383282  32.3855885  47.1301626
  16.6582788  43.3972026  47.0284505  16.1685760  42.8282882  47.6673914
  16.9235405  44.1297148  47.6320803  22.7655982  40.2851347  42.8588914
  22.8044313  39.7456287  43.6883997  22.2012924  41.0184484  43.1657764
  15.5103335  35.0534333  38.7429738  15.0904411  34.3782244  39.3275884
  15.6896950  34.5187556  37.9536377  20.0102123  39.0304113  45.5619924
  19.8377841  39.9221040  45.9309930  20.9937744  39.0359330  45.5509492
  19.0086004  43.6811281  35.9952684  18.2521128  43.0553181  35.9233813
  19.7123836  43.1243347  35.5851951  29.8530540  42.4330607  41.2307915
  30.6390420  42.7230176  40.7342078  29.3994171  41.8780956  40.5621133
  25.0690846  34.1753703  35.3392539  24.1466902  33.8238687  35.3321991
  24.9304127  34.9590700  34.7429877  24.7573665  42.3991387  47.7210376
  24.7114926  41.4767400  47.3819511  23.8402940  42.4822909  48.0748375
  27.8261827  37.9799444  34.4739756  28.4977918  38.6003953  34.1149162
  28.0503747  37.1655776  33.9897253  19.1968373  43.2130668  39.7397396
  19.5373359  42.3633232  39.3724174  18.7158908  42.8472790  40.5291784
  24.2085096  44.4917288  34.8289762  24.3101853  45.3411611  34.3389943
  23.3310945  44.6319997  35.2313621  16.1035510  40.2360917  46.2021181
  15.6333790  40.8023867  46.8525115  15.9669994  39.3560500  46.6186636
  19.3538452  40.8286595  49.2475067  19.1858785  41.1370368  48.3233944
  20.1821175  40.3098232  49.0765856  25.0917355  45.1350877  47.4268628
  24.9571209  44.1654212  47.4696685  24.3976300  45.4422002  48.0437186
  29.5328959  39.9226792  33.5078112  29.6397132  39.9882332  32.5430066
  30.1860765  40.5747347  33.8181998  30.8421701  42.2350451  46.3743609
  30.6706010  43.0176074  46.9438089  31.6959892  42.5309136  45.9639993
  31.1619284  46.8199171  36.6696680  30.5508721  46.3666150  36.0637694
  31.6460157  47.3962884  36.0171865  27.0512204  43.7790952  40.0820585
  26.8873790  43.4178930  39.1941551  26.2457577  43.5072956  40.5519527
  22.4535572  44.4521026  37.6210065  23.1782521  45.0790152  37.8112114
  21.6703606  45.0130013  37.7784500  14.5508396  39.5790705  33.2429160
  15.5308633  39.6088451  33.3531315  14.3967212  40.4612897  32.8503653
  22.2265633  41.7990745  37.1848008  22.3289925  42.7631813  37.3866044
  21.6481313  41.5324303  37.9253592  24.0078518  47.0936121  44.1455198
  24.6194852  47.4655354  44.8169987  24.5295219  46.3178642  43.8487252
  18.1157784  31.5585497  37.4158750  17.5004599  31.1828946  38.0772538
  17.4790678  31.9207831  36.7694079  25.6411913  45.1159260  42.9178633
  26.3056585  44.4278326  43.1127039  26.1978455  45.8056980  42.5162271
  29.0381333  45.0913190  32.6108050  28.9760657  44.2848431  33.1526953
  28.8551551  44.7413982  31.7201610  27.6043880  46.0490221  47.2255228
  27.5485765  46.9484056  47.6307901  26.6376924  45.8215685  47.2338409
  15.6627205  49.5921028  33.5429281  15.8103379  50.3090679  32.8751325
  15.5875461  50.1689538  34.3468714  15.4874809  33.6777039  47.1907190
  14.6569618  33.7082411  47.6926333  15.9591866  32.9537740  47.6778817
  29.0282737  43.0910366  34.5257912  28.9348530  43.7643615  35.2492768
  29.9736027  42.8484485  34.6664936  15.0512744  47.3708309  47.8195499
  15.1025029  46.4137167  47.6515890  14.2108562  47.5832785  47.3444416
  23.4784008  45.8808374  49.5970055  23.0113527  45.1263961  50.0482161
  22.6836399  46.3979121  49.3208538  21.3757412  46.3848277  34.1568814
  21.2045815  47.1867822  33.6069446  20.4457630  46.1311820  34.3547977
  17.0002368  41.9000706  35.2125144  16.2118811  42.4368087  34.9773357
  17.4444511  41.8578665  34.3364232  26.3881604  36.0603921  44.9278683
  26.7098273  35.2697172  45.4137567  25.4637671  36.1064784  45.2623076
  30.0219674  34.9188063  35.6604881  29.3646612  35.1524510  34.9670079
  29.4622652  34.9878985  36.4631946  23.9139227  46.8431904  33.4034499
  23.8785744  46.6239961  32.4482734  22.9750380  46.6624827  33.6499217
  21.5250803  37.4690609  37.0961133  20.7995906  37.8103057  37.6502602
  21.8742368  36.7508641  37.6590269  22.7959656  38.8638694  45.2027993
  23.3877292  39.2799549  45.8710719  23.1294534  37.9418014  45.2354147
  26.0618001  34.3503735  38.0714398  25.7533689  34.2769655  37.1461768
  27.0273592  34.4405244  37.9360457  22.7747105  49.2290229  37.7660669
  23.2881004  49.1698611  36.9178080  21.8828267  48.9898395  37.4094969
  19.9511888  35.2835932  34.3464832  20.7927565  35.7749545  34.2236933
  19.7067302  35.5900040  35.2465043  30.6089853  34.9176199  45.4667980
  30.1203967  35.5603881  46.0340067  31.4207612  35.4493636  45.2936887
  28.5343836  40.4930555  39.8154522  27.6018132  40.1882106  39.8392253
  29.0015715  39.6674964  40.0605730  18.6797204  42.0942029  32.9617825
  19.4972461  41.9707948  33.4914025  18.9635506  41.6915177  32.1110412
  17.2482984  39.1955288  33.3640240  17.2163536  38.2095533  33.3645334
  18.2148018  39.3324975  33.3856442  30.6612791  47.1489714  41.2080535
  30.7561111  48.0806475  41.4893688  31.6000897  46.9491966  40.9718914
  18.4398191  49.8769215  41.0781389  19.2530629  49.4003837  41.3218850
  18.8165087  50.7553987  40.8291368  15.1346781  45.5489127  36.5506246
  14.2474162  45.9823636  36.4801892  15.6968102  46.2853410  36.2157258
  17.4297492  48.5958982  50.2491028  18.3690988  48.6241004  50.4935895
  17.0001878  48.7360084  51.1127931  21.1091720  48.4980296  32.4945201
  21.8432276  49.0917533  32.1753999  21.0181047  47.9497652  31.6702809
  26.3454920  44.6308062  50.2422528  25.6586944  45.0061934  49.6702117
  25.8831944  43.8484345  50.6064626  27.5244547  48.5129916  48.3453669
  28.4719324  48.4623500  48.6185265  27.2421157  49.2596281  48.9275487
  15.2842459  41.6591004  48.5992497  15.8459302  40.9516292  48.9976810
  14.7210000  41.8718042  49.3800792  22.2078627  43.8097242  31.9594474
  22.2233686  43.1831886  32.6940743  22.1008784  43.2119133  31.1907975
  22.0286210  42.8361881  48.1850320  21.3082848  43.5063768  48.1739804
  21.9892110  42.5439475  47.2422006  24.9036366  42.6021700  32.9667378
  24.6547515  43.2671371  33.6509093  25.6806318  42.1925043  33.4238528
  29.0196121  44.1908895  48.6198073  29.8608980  44.5348264  48.2470488
  28.3993007  44.8806979  48.2818575  16.8525890  39.6491792  49.4700771
  16.9589895  39.4357985  50.4282056  17.7748653  39.9584804  49.2854000
  20.7390393  41.7705949  34.8282702  21.3488580  41.7398030  35.6029320
  21.0049869  40.9291123  34.3853873  19.0942865  37.7066656  47.8128860
  18.4996588  37.0186260  47.4547246  19.3848595  38.1453694  46.9850399
  23.5379553  40.4843831  31.9248048  24.3172191  40.0310428  31.5588147
  23.9667409  41.3058078  32.2719091  27.6841189  42.1440655  47.4377660
  28.0753444  42.8466892  48.0171343  26.7317773  42.3213681  47.5985024
  28.5996297  39.6542289  48.9815113  29.3543661  39.4062396  48.4120056
  28.3998358  40.5464949  48.6449017  19.4528669  34.4112019  47.8646156
  19.5276984  33.9285181  47.0011655  18.6572453  34.9639411  47.6442703
  22.4056968  33.8900640  44.6146644  22.0866545  33.9463340  43.6777460
  21.5911669  33.5784920  45.0485859  22.2387645  42.3421935  45.5217679
  22.9084162  42.9329369  45.1486518  21.4784396  42.5164349  44.9227566
  24.7792675  39.7151422  46.9364372  25.1355801  39.3496717  47.7839438
  25.4725097  39.4253256  46.3208438  19.5715653  38.0289291  31.7402679
  19.2935546  37.0872440  31.7997881  19.4819885  38.1507461  30.7615291
  20.7668621  48.5979911  46.7053422  19.9014417  48.9953071  46.5078535
  20.9133353  48.0741117  45.8818082  22.1127369  36.5539480  47.8001744
  22.5935318  36.2185945  48.5950743  21.2296933  36.1758686  47.9612497
  27.1615552  36.1861522  48.6769165  26.6021030  35.3969470  48.4927414
  27.8858600  35.7499655  49.1845065  26.9257199  32.7816091  33.9177570
  27.1133080  32.0009975  34.4885267  26.2340459  33.2216980  34.4680416
  18.8103490  35.3754441  31.6718322  19.1485325  34.9584584  30.8554536
  19.4463650  35.0400000  32.3317656  23.4858501  49.5445215  46.9085309
  23.3932081  50.4331314  47.3112127  22.5486130  49.2793368  46.8366579
  21.9720888  33.7901919  32.6885265  21.3019913  33.1705445  32.3481946
  22.0950443  33.4579854  33.5997277  23.9614924  49.1105538  35.3744970
  24.9505714  49.1971789  35.4539387  23.9336243  48.4333997  34.6603153
  17.6652318  44.6256400  32.4677244  18.0707613  45.1660710  33.1789837
  18.0547681  43.7480390  32.6719465  14.6760360  47.1900413  39.9783812
  15.0681522  46.2984950  39.8908335  14.9753597  47.4267243  40.8868602
  19.7985136  45.3190192  38.0267414  19.5202461  44.6967357  38.7378348
  19.5424838  44.7797934  37.2406566  14.9790727  48.1774508  42.4738649
  14.6949117  48.4080162  43.3859924  15.3900588  49.0371363  42.2151273
  31.4108727  47.4193126  46.3885986  30.5330143  47.7431137  46.0823189
  31.1636367  46.5242454  46.6996235  31.5744575  42.1601096  34.7533226
  32.2697192  42.8720461  34.8109203  31.8013000  41.6593551  35.5654591
  14.9258109  40.4732375  38.8694414  14.2230078  40.5206852  38.1851980
  15.7031205  40.2797435  38.3002072  32.7720599  42.9250880  40.4427504
  33.0739621  42.1115464  39.9794833  33.2132212  43.6104286  39.9166814
  29.0781550  44.5165089  45.5706345  28.5850656  45.1675043  46.1314128
  29.3995546  45.1387407  44.8691003  32.1517948  41.9773067  32.0024259
  31.7132415  42.6703480  31.4764985  31.9426194  42.2850573  32.9114367
  28.2986930  35.2125326  33.5375253  28.5790662  35.0767169  32.6039529
  27.7085587  34.4328625  33.6440205  31.4865483  40.6399025  37.1665168
  31.1785061  39.7166372  37.0292436  30.6165200  41.0938557  37.2630970
  16.2812437  40.8565627  43.5148782  16.2821774  40.6579537  44.4802858
  15.9248391  40.0255200  43.1621071  30.7577733  39.6167063  47.0834116
  30.8735648  39.2752719  46.1674695  30.8645232  40.5812959  46.9127536
  15.5620700  37.9115768  47.6350160  14.7148345  37.7074418  48.0904601
  16.0370244  38.3615197  48.3759919  29.1990953  34.6521762  49.7403072
  30.1520637  34.7621715  49.9227489  29.2471132  33.9307179  49.0623070
  14.2419196  37.5940176  35.1320145  13.4900199  37.8489874  35.7130787
  14.2492766  38.3661754  34.5196315  30.2913903  38.3896897  40.3807450
  30.7841004  37.9617985  39.6394506  31.0708175  38.7377271  40.8847577
  30.8308949  38.6647438  44.4859379  29.8772376  38.4695088  44.3534831
  30.8949556  39.5150088  43.9887642  16.8730640  36.5180658  33.1565432
  17.4925613  36.0342359  32.5602139  16.1054495  36.6211091  32.5464562
  16.2777182  33.0453688  32.0684464  17.0167036  33.2802796  32.6805356
  16.7675124  32.9853241  31.2264035  30.9856220  37.9206347  36.8824296
  31.3581101  37.3876685  37.6288432  30.4026054  37.2596581  36.4740166
  16.0123832  31.8881811  41.9688869  16.9037952  31.6358757  41.6209253
  16.2633855  32.1995491  42.8620039  31.9289190  36.5776630  38.9941520
  31.8722717  36.2227932  39.9160987  32.8205355  36.2179978  38.7582190
  30.2159163  32.2233508  45.3841355  30.4847492  33.1620370  45.2630532
  30.0534184  31.9689647  44.4467706  32.3747816  33.6607687  32.3543465
  33.3219162  33.5267424  32.1131515  32.4986427  34.1717944  33.1891612
  32.6938334  34.8157231  34.8509063  31.7712376  34.8691825  35.1894489
  32.9306297  35.7723369  34.8709823  29.7746245  48.6035100  38.6401564
  30.2306827  48.3994259  37.8047849  30.1903481  47.9755538  39.2482529
  15.8872942  32.6646253  44.6879643  15.7778075  33.0149337  45.6039386
  15.2948001  31.8767089  44.7508475  17.3871613  45.4120731  48.7408903
  17.4400517  45.1217667  49.6938731  17.2045404  46.3614063  48.8796882
  21.2151841  47.1297635  44.4649963  20.9595121  47.4490178  43.5730089
  22.1948843  47.0909058  44.3524406  23.5793185  33.1398094  48.4373452
  23.3819772  33.9972530  48.8889134  24.5354907  33.3147859  48.2238207
  26.2053743  33.6136148  48.1653714  26.7766907  33.5962413  47.3664896
  26.6987926  32.9941985  48.7473427  32.6114149  48.9230328  44.4312711
  31.7921431  49.2362375  44.0062725  32.2367699  48.3994033  45.1759222
  16.7753852  31.6337298  48.3304011  17.0199432  31.0469455  47.5689485
  16.9605549  30.9921489  49.0632001  17.2222356  48.4412403  46.5417410
  16.4497761  48.0663116  47.0293185  17.2893146  47.7688523  45.8225056
  26.9107841  31.6321761  44.5090445  26.1495350  31.9596243  43.9764528
  26.4763167  30.8821153  44.9717523  27.6442087  33.8134105  45.8500421
  27.4495359  32.9909516  45.3284897  28.6158511  33.8333846  45.7637304
  29.8515639  49.6748043  42.8005250  29.6552526  50.4708765  42.2409522
  29.0067016  49.1825350  42.6428720  17.1632844  46.2992401  44.8316137
  16.2977619  45.8661873  44.7154906  17.4951615  46.2873545  43.9025547
  20.6743534  48.0918397  41.8508407  20.9671535  47.4918239  41.1428505
  21.4996532  48.6232962  41.9757911  23.2443288  48.9731905  42.2513463
  23.7101305  48.7474128  41.4174016  23.6639586  48.3356451  42.8663878
  24.6281961  32.6359868  43.3405980  23.9352252  33.0605650  43.8937710
  24.0941363  31.9396947  42.9045896  28.7816842  33.0614535  41.1895416
  29.4547221  33.0989531  40.4660130  28.6636129  34.0199718  41.3492038
  30.5857115  33.1597541  39.2113306  30.4803410  32.1830092  39.1063609
  31.5189406  33.1862562  39.5301920  15.5476650  48.7653665  37.8756486
  15.2866483  48.2463595  38.6743325  14.6605995  49.1126465  37.6210540
  15.8379455  32.7949027  35.4182505  16.6307326  33.1290768  34.9394978
  15.1988817  33.5106901  35.2112750  22.2488488  35.1754182  38.4984147
  21.5742856  34.6019171  38.0623888  22.9337753  34.5036225  38.6869504
  26.7385589  31.5514367  39.9624621  27.4660854  32.0287467  40.4326413
  26.2858537  32.3166035  39.5530127  30.1164717  32.0826064  35.3509781
  30.1046833  33.0263284  35.6027325  29.2093117  31.8107961  35.5733413
  16.6427811  47.6598082  35.6419335  16.3708888  48.2984784  34.9532640
  16.3812604  48.1622964  36.4518117  18.1490148  33.2848198  34.0439362
  18.7920359  32.5339683  34.1472336  18.7876030  34.0344681  34.1553267
  20.3751745  33.4601893  37.2944634  19.6541138  32.7958044  37.3429785
  19.8342620  34.2667436  37.1040174  23.1582158  49.8515062  50.1845188
  23.9967406  49.3986329  50.0074332  23.2878907  50.6793772  49.6664441
  20.2608052  32.5809543  49.6656308  19.9168932  33.1903988  48.9741005
  20.9372259  32.1008040  49.1653963  19.8008055  49.9803274  34.3920007
  20.2741122  49.4866388  33.6834566  20.1107817  49.4893695  35.1792449
  18.6788320  46.0305088  34.6362622  18.0131826  46.6073843  35.0672541
  18.7120054  45.2862579  35.2725329  27.3177267  31.9569442  50.0430615
  27.0411156  32.2658694  50.9375840  28.2814806  32.0922393  50.1084521
  30.1513480  48.8265416  49.4236852  30.9490362  48.2786489  49.5851090
  30.2450915  49.4592720  50.1841794  26.3362867  39.7915963  20.4820596
  26.1528716  38.8318969  20.4423462  25.7352891  40.1097702  19.7674730
  24.4921592  41.7187896  22.4780493  23.8554556  41.1678858  22.9833616
  25.2303107  41.0797279  22.3906453  18.2803314  42.1498569  23.2584040
  17.5948113  41.6867729  23.7836909  18.9565476  42.3087543  23.9459847
  28.2433152  46.2841079  20.7648362  27.7639768  45.4383323  20.9531864
  29.0215958  46.1705154  21.3389752  18.6303617  46.1591004  23.7705485
  19.3217403  45.5364094  23.4430914  19.0140425  47.0054224  23.4668898
  16.8267806  37.0889387  16.9896810  15.8469586  37.2229652  16.9448608
  16.9686117  36.8084242  16.0455125  14.3872196  38.8554716  22.3341314
  15.2021800  38.3600344  22.5567595  14.7176995  39.4280475  21.6100327
  24.4320847  48.4016526  21.0501277  23.8605978  48.6994645  20.3058919
  25.1564264  49.0578101  20.9836167  23.3610475  44.1539515  22.9225845
  23.7524278  43.2872489  22.6514791  24.1368565  44.5303977  23.3985274
  15.8791767  35.2896479  24.9378845  15.7893416  34.3529672  25.2189298
  15.1530235  35.6954282  25.4636698  24.6518153  36.9850826  22.4484536
  25.1703964  36.2368253  22.8334341  25.0880090  37.0341092  21.5618990
  18.9020626  35.7375792  18.0962105  19.1150084  36.4041593  18.7829492
  18.0834083  36.1562515  17.7246908  28.8092152  34.9176218  19.4021834
  29.4970047  34.2781719  19.7318304  28.7836091  35.5182911  20.1786692
  16.5648977  37.3477989  23.2649391  17.3997502  37.5921487  23.7352126
  16.2723822  36.6044265  23.8440931  20.7404327  38.7708085  22.7225820
  21.4863038  39.2652597  23.1244769  21.1961075  37.9298307  22.4907856
  32.7166987  36.6099516  26.3294425  32.0911152  37.3172235  26.0211326
  33.1900815  37.1076820  27.0226147  19.2591414  33.1750075  26.6913210
  19.1052526  33.8826172  26.0084392  18.4662919  32.6322747  26.5395189
  25.6333223  43.3707982  18.2257185  25.2681871  43.6880703  17.3672030
  25.4005209  44.1335314  18.7940815  20.3608262  43.0529150  24.9570045
  19.9959888  43.7219164  25.5899257  20.5536596  43.6559627  24.1980796
  28.9953350  36.1907924  22.1425541  28.1656935  36.4245409  22.5921353
  29.3773042  37.0853417  21.9908496  18.6108998  35.0808268  24.9636013
  18.8791008  36.0174848  24.8288820  17.6343748  35.1826226  24.9432528
  19.5760623  45.1083167  26.5429428  20.1586691  45.8421911  26.2292213
  18.6970261  45.5258263  26.3857470  14.7697691  43.5603008  15.9714103
  14.5344388  44.1613823  15.2322442  14.9514541  44.2323665  16.6743068
  29.8724259  46.0387192  24.7108925  29.6454132  46.8480719  25.2170302
  30.2652718  46.4291833  23.9102471  31.7884561  35.7195181  22.8329304
  30.8201353  35.8162312  22.9019264  32.0964703  36.4850046  23.3458430
  22.1606523  32.4966112  20.8738804  22.3983979  31.7917654  20.2371508
  21.2348997  32.6654368  20.6250004  27.8394961  48.2850398  23.0841269
  27.9334262  47.8164265  22.2411102  27.2162307  48.9909925  22.8570217
  29.3923054  44.7816893  18.1022944  29.2020821  43.8732955  18.4485092
  28.9217484  45.3150473  18.7681036  27.6423357  42.8556906  24.7814184
  28.3233682  42.7056588  24.0849532  28.1990062  43.3404067  25.4407721
  24.8726045  40.7463731  18.3809993  23.9030036  40.9105966  18.3445343
  25.1898673  41.6746359  18.2488544  24.5386349  36.3046125  14.8313051
  23.6738142  36.6758704  15.1316187  25.1184255  37.0702098  14.9694432
  31.1918366  40.8454406  24.4316491  30.5431701  41.3854353  23.9236939
  31.8898144  41.5278019  24.5687900  28.6821932  42.2844540  18.7651779
  27.8004065  42.1015221  18.4021169  28.7016345  41.6710710  19.5326960
  28.2301524  38.2710668  26.0719333  27.7969809  39.1488556  26.1747687
  27.4502988  37.7173950  25.8597694  20.3436671  40.7452138  20.4179122
  19.9851334  39.9625004  19.9440913  20.5084550  40.3401717  21.2964904
  20.7327783  44.6934585  22.8336420  20.4440907  44.2141568  22.0304118
  21.7093724  44.5308691  22.7857274  18.9376604  37.7984734  24.5721923
  19.5435263  38.1948403  23.8978199  19.3139462  38.2240636  25.3811181
  28.9531187  48.0342412  26.3696539  28.5900801  48.8641993  26.0032186
  28.1796167  47.6837459  26.8446551  19.9939536  44.7882869  29.1704137
  19.0700951  44.9159058  29.4804487  19.8488710  44.8571611  28.1953765
  27.1154008  41.5373350  15.2927995  27.6711407  40.7426490  15.2038971
  27.8092406  42.2194473  15.4489665  18.6269082  41.3182210  27.8631386
  18.3059357  42.2388845  27.7743144  17.8035833  40.8323880  27.6301657
  24.7703384  46.0053591  19.4230438  25.5153038  46.4829849  19.0095662
  24.6198865  46.5741957  20.2096904  21.0409476  47.0735415  30.2154430
  20.9225010  47.6425892  29.4174680  20.6699197  46.2292728  29.8677992
  30.4580352  31.7952094  13.8861206  30.3396955  31.9990348  14.8465853
  31.1362947  32.4886309  13.6735689  16.9667975  39.6947666  18.2630255
  17.0567207  40.4431195  17.6321484  16.9943544  38.9383068  17.6447180
  14.4418891  42.8181467  24.4358912  14.3902388  42.9402938  23.4567973
  15.2055853  42.1943872  24.4764618  15.6081697  44.6518913  20.3191220
  15.4219052  44.9352052  19.3927559  16.5676152  44.5126902  20.2735275
  31.4995436  45.1276152  28.6770922  31.9607889  44.6584922  27.9370689
  32.2665921  45.3710703  29.2242338  25.6352114  48.4827414  27.1556511
  26.1330544  48.4477481  28.0060546  24.8001218  48.9075718  27.4897328
  27.5002402  49.3692667  16.6931850  27.3836712  48.9315260  17.5718760
  27.5603284  48.5617241  16.1264982  20.2566809  48.6180773  18.1205135
  19.9473640  47.7338482  18.3807589  19.4866526  49.1688252  18.3854946
  27.3505355  47.1386797  14.9980174  26.5112143  46.8102816  14.6327503
  27.9769202  46.4784697  14.6345755  27.1353835  48.2013969  19.1731292
  27.5926083  47.5101398  19.7084564  27.1566263  48.9450469  19.8126994
  31.6436707  37.5820028  29.6203269  31.4294258  38.4673037  29.2206681
  30.8475748  37.0919044  29.3133559  14.7718480  44.5662052  26.5685435
  14.6253249  43.9715103  25.7985884  15.4810035  44.0686186  27.0346772
  19.3948548  33.5761923  21.7757292  18.9916669  34.4367127  21.5658683
  20.0091251  33.8283860  22.4947334  23.6286185  36.1682744  26.7906207
  23.1171300  36.2749243  27.6280189  23.2065215  35.3434693  26.4520409
  29.2752837  36.7481937  28.1292535  28.4655280  36.7044998  28.6837708
  28.9666504  37.3849352  27.4411781  26.1103398  38.7673571  30.1295398
  26.3641181  37.8152568  30.0742849  27.0091511  39.1576308  30.2502090
  22.5734732  32.9071466  16.5128539  21.8051519  32.9890213  17.1088212
  22.7471139  31.9485688  16.5553616  21.7698241  33.9472278  23.2554177
  21.9037204  34.8610424  22.9173721  22.0960177  33.4293769  22.4882382
  19.1118612  38.2775357  19.6124210  18.6856509  37.6964543  20.2862814
  18.3194845  38.7476268  19.2743602  25.8922360  38.1328772  17.6079698
  25.5887934  39.0601087  17.6470952  26.5556032  38.1899955  16.8837012
  21.5678409  39.3591946  29.6476720  21.7971781  38.4507731  29.3772370
  22.4398240  39.7741004  29.7104816  25.8058070  36.9940306  20.0214749
  25.8050908  37.3652497  19.0988910  25.8549400  36.0378974  19.8006243
  17.2448908  35.7737237  28.3929337  16.6326780  36.5352824  28.5090800
  16.5900770  35.0412188  28.3417818  23.3448183  35.4228115  31.1629708
  22.8086583  34.8481165  31.7799499  23.9662202  35.7975898  31.8273179
  14.2437229  33.3954689  21.7027774  13.9467928  34.0601872  22.3572693
  14.8273845  32.8395156  22.2695088  14.7068648  37.2780030  12.9212068
  14.5141631  38.0763106  13.4559295  13.9247256  37.2698420  12.3296772
  25.5636501  39.2704196  23.7120286  25.0171826  39.3597434  24.4996426
  25.1748327  38.4853064  23.2806333  22.0471191  36.4287025  22.1261186
  22.1135851  36.1048717  21.1999536  22.9887685  36.6928447  22.2744360
  17.7328113  36.3646662  20.9994342  17.3146751  36.7165868  21.8176676
  16.9546569  35.9240296  20.5913712  22.1336710  37.2200337  15.6818427
  22.0191305  37.3594375  16.6553260  21.8324286  38.0980316  15.3595142
  26.0470388  34.9813554  23.6019511  26.1700269  35.4211346  24.4750755
  25.6552223  34.1330167  23.8894685  21.2799178  39.5994659  14.4643792
  20.7276493  39.0888769  13.8260882  22.0081773  39.8813602  13.8640589
  29.6430754  32.4770438  29.2635257  29.8811900  31.5870359  29.6015936
  29.8642635  32.3593785  28.3129582  16.6008845  43.4088029  28.2458281
  16.1387279  42.8258969  28.8922466  16.8917994  44.1282456  28.8533455
  22.5285308  40.3549225  24.1396524  22.6869049  39.8397076  24.9690809
  21.9880921  41.0825814  24.4927640  15.5048307  35.0427824  19.9633770
  15.0829957  34.3713927  20.5515657  15.6902712  34.5004014  19.1803902
  20.1145127  39.0283312  26.7900278  19.9211992  39.9195129  27.1494005
  21.0965569  39.0541861  26.7818275  19.0062752  43.6882061  17.2111986
  18.2491711  43.0610992  17.1573882  19.7051004  43.1259582  16.7998892
  29.6416054  42.4019475  22.8332669  30.4023779  42.8239372  22.3956241
  29.3069138  41.8340352  22.1034356  25.0686995  34.1529125  16.5956069
  24.1525506  33.7861540  16.5904465  24.9179350  34.9536207  16.0371874
  24.6690684  42.5387708  29.0095588  24.6739593  41.6498406  28.5960780
  23.7414193  42.5738646  29.3297519  27.7405865  38.0245358  15.6026512
  28.4658487  38.6184972  15.3103581  28.0121183  37.1853564  15.1901937
  19.2059745  43.2265798  20.9682492  19.5501881  42.3680213  20.6219186
  18.7294206  42.8763136  21.7683188  24.1778760  44.4169653  16.1140964
  24.1493657  45.2712819  15.6285992  23.4213943  44.5394983  16.7232048
  16.1001667  40.2557715  27.4266811  15.6295220  40.8151655  28.0828796
  15.9710394  39.3725475  27.8378919  19.3499611  40.8129360  30.4716696
  19.1986380  41.1287043  29.5472281  20.1824455  40.2973438  30.3113483
  25.0814397  45.2150149  28.5201666  24.9988734  44.2440958  28.6485762
  24.4187746  45.5341294  29.1639432  29.5781021  39.8917129  14.7674906
  29.7406735  39.9409876  13.8116788  30.2747155  40.4826297  15.1132404
  30.8235121  42.2603534  27.4278943  30.1568291  42.9147256  27.1112446
  31.6417060  42.8028344  27.2953965  31.4480880  46.5044479  17.3927643
  30.7329670  45.8705378  17.6315969  31.0328202  46.9152781  16.5923551
  26.9759274  43.9375184  21.1983786  26.9970855  43.1500506  20.6332892
  26.2975702  43.6947060  21.8497666  22.5048398  44.5421020  18.5711229
  23.1914564  45.1308768  18.9506393  21.6916810  45.0142629  18.8444191
  14.5475797  39.5886044  14.4662315  15.5271064  39.6163890  14.5781470
  14.3939263  40.4712979  14.0763021  22.2112952  41.8143566  18.3653527
  22.3413386  42.7759405  18.5347743  21.6702031  41.5690496  19.1398572
  24.0387838  47.0784039  25.3562400  24.6262817  47.5209021  26.0163416
  24.5529821  46.2587192  25.2036936  18.1142812  31.5625654  18.6445067
  17.5089991  31.1876252  19.3156539  17.4668540  31.9189717  18.0048780
  25.7284465  44.8684282  24.2464436  26.2625583  44.0783881  24.4990196
  26.4410520  45.5065472  24.0682266  29.2589812  45.3083898  13.8539785
  29.1203370  44.5251736  14.4349076  28.8598071  44.9739283  13.0233971
  27.6402941  45.9957403  28.2354240  27.5606981  46.8229427  28.7707944
  26.6882499  45.7126213  28.2623673  15.6513861  49.5801750  14.7451601
  15.7870542  50.3129860  14.0908976  15.5721239  50.1422942  15.5599616
  15.4677588  33.6763535  28.4168277  14.6365670  33.7058812  28.9177002
  15.9397494  32.9532810  28.9052892  29.1526775  43.2908334  15.7317776
  29.1951212  43.8758665  16.5217789  29.9694339  42.7615432  15.8729516
  15.0518962  47.3725451  29.0472805  15.1261462  46.4172544  28.8805870
  14.2049253  47.5653127  28.5764017  23.4515143  45.8491920  30.7783826
  22.9868799  45.0975007  31.2339570  22.6593718  46.3739632  30.5150730
  21.3429456  46.4487346  15.3458217  21.1299230  47.2353499  14.7892837
  20.4286180  46.1787467  15.5907217  17.0020553  41.8985258  16.4385076
  16.2077551  42.4286544  16.2099200  17.4399414  41.8587956  15.5600091
  26.2812281  36.1719977  26.0272159  26.6702201  35.4532097  26.5659189
  25.3740091  36.2065293  26.4060153  30.0198655  34.9177160  16.9236218
  29.3579097  35.1514964  16.2348138  29.4660766  34.9894477  17.7305908
  23.8907673  46.7895535  14.6905171  23.8928110  46.5485170  13.7384570
  22.9341501  46.6185549  14.8942891  21.5172613  37.4528960  18.3006949
  20.8101987  37.8092478  18.8698278  21.8779204  36.7433802  18.8690526
  22.9555799  38.8815469  26.3806991  23.6084122  39.2968636  26.9986507
  23.2283290  37.9412097  26.4708857  26.0886100  34.2842290  19.2995367
  25.7938508  34.2268813  18.3692389  27.0481634  34.4359037  19.1810240
  22.7699752  49.2131981  18.9976952  23.2362882  49.1274601  18.1263529
  21.8637677  48.9457266  18.6994942  19.9537224  35.2886621  15.5604693
  20.8025444  35.7691646  15.4456062  19.7124275  35.5869492  16.4644209
  30.5579854  34.8504683  26.6800563  30.0965262  35.5238554  27.2430457
  31.3877190  35.3541263  26.5012918  28.8383049  40.6385526  20.9004339
  27.9140446  40.2806032  20.8922748  29.3125929  39.8478401  21.2435842
  18.6747994  42.1052531  14.1755847  19.4798867  41.9718930  14.7227590
  18.9685937  41.6920480  13.3339105  17.2467606  39.2036491  14.5785850
  17.2066778  38.2176192  14.5861169  18.2122795  39.3332351  14.6364021
  30.8980114  47.5322591  22.3146102  31.0564881  48.2612223  22.9466830
  31.8131346  47.3819608  21.9885088  18.4425503  49.8480764  22.2691526
  19.2244374  49.3364459  22.5457367  18.8664076  50.7053149  22.0273327
  15.1456253  45.5375490  17.7733439  14.2569595  45.9685645  17.7086385
  15.7052656  46.2768458  17.4435445  17.4914185  48.6191570  31.4486573
  18.4460741  48.6711356  31.6231519  17.1240248  48.7333327  32.3425206
  21.0125433  48.5241775  13.6740697  21.7573051  49.1113532  13.3678531
  20.9645782  47.9452112  12.8670577  26.2327564  44.4497577  31.2870699
  25.5407385  44.9850105  30.8779565  25.7160840  43.7872297  31.7789408
  27.3464754  48.4812139  29.3702403  28.1929706  48.9748531  29.2338056
  27.0169877  48.9868687  30.1570918  30.3840227  47.8498203  15.3491886
  29.8708948  47.3933742  14.6620892  30.3270845  48.7742632  15.0554641
  15.2777598  41.6463401  29.8333876  15.8472320  40.9426339  30.2281372
  14.7224415  41.8591401  30.6198575  22.2350741  43.8415030  13.2111454
  22.1147393  43.2774325  13.9852765  22.1323406  43.2029408  12.4778556
  21.9328879  42.7765337  29.4381884  21.2489644  43.4839422  29.4002627
  21.9200892  42.4911047  28.4930266  24.9509499  42.6231413  14.1434683
  24.6600168  43.2314345  14.8618372  25.7341689  42.2143198  14.5942313
  29.1266254  44.2220285  29.8043832  29.9786946  44.5015735  29.3940992
  28.5288535  44.8988136  29.4148753  16.8541089  39.6375894  30.6917368
  16.9633117  39.4247512  31.6492864  17.7773854  39.9461281  30.5050045
  20.7267797  41.7808233  16.0213967  21.3326377  41.7478453  16.8010274
  20.9932043  40.9349088  15.5846991  19.0864394  37.7405530  29.0410447
  18.5363681  37.0480774  28.6297859  19.4555835  38.1806680  28.2464692
  23.5431442  40.5054757  13.0943187  24.3409376  40.0110497  12.8367739
  23.9610133  41.3348422  13.4355179  27.6119183  42.0870274  29.2072124
  28.2230852  42.8250257  29.4697791  26.7567505  42.5059469  29.4386588
  28.7029832  39.7706794  30.1102702  29.4545995  39.7272128  29.4781123
  28.3247905  40.6445499  29.8455631  19.4601120  34.4241373  29.0987083
  19.5332144  33.9381777  28.2366325  18.6628248  34.9746871  28.8775838
  22.4101926  33.8651963  25.8633625  22.0929087  33.9139971  24.9261837
  21.5920785  33.5707737  26.3016278  22.1843817  42.2719447  26.7820646
  22.9552880  42.7349044  26.4249402  21.4893118  42.5303763  26.1385902
  24.8795883  39.9239479  27.9883811  25.2935703  39.4988643  28.7794319
  25.7005391  40.1678502  27.4959588  27.1432812  40.7684977  26.6994633
  27.2377542  41.4256955  25.9740055  27.5313439  41.2824837  27.4425933
  19.6017830  38.0429176  12.9496827  19.3347662  37.0981363  13.0223517
  19.4867208  38.1550841  11.9719008  20.7374664  48.5813735  27.9691977
  19.8926761  49.0031899  27.7417631  20.9122482  48.0689545  27.1459161
  22.0971303  36.5341323  29.0350191  22.5905211  36.2019379  29.8235419
  21.2224183  36.1409354  29.1995073  27.1430037  36.2100666  29.8893476
  26.5800091  35.4279101  29.6958424  27.8632352  35.7682832  30.3957453
  26.9360027  32.7949712  15.1485557  27.1339397  32.0102509  15.7108567
  26.2382538  33.2188988  15.7036008  18.8305396  35.3974830  12.8943926
  19.1645685  34.9368131  12.1011172  19.4360355  35.0547389  13.5797837
  23.3920643  49.6302842  28.0352269  23.3538244  50.4773723  28.5274215
  22.4654549  49.3342635  28.1074957  22.0038821  33.8042444  13.9130336
  21.3194027  33.2015937  13.5689087  22.1115552  33.4691195  14.8252639
  23.8201689  49.0654132  16.5189972  24.7603884  49.2999387  16.4359848
  23.7711547  48.2981979  15.9078448  17.7032574  44.6533952  13.6889398
  18.0979421  45.1794104  14.4167384  18.0647109  43.7652808  13.8990739
  14.6933962  47.1883120  21.1831519  15.0783026  46.2922309  21.1096385
  14.9802504  47.4295525  22.0946856  19.8678371  45.2881757  19.2415074
  19.5653287  44.6913066  19.9655042  19.5687934  44.7539868  18.4672319
  14.9439078  48.1921900  23.6719856  14.6751562  48.4076006  24.5929377
  15.3680745  49.0493927  23.4276061  31.1963861  47.8043975  27.9845299
  30.3596816  47.8836655  27.4821471  31.1733015  46.8583741  28.2287565
  32.1416060  45.0246714  13.7781463  31.1712296  45.1759224  13.8314578
  32.4256928  45.9183406  13.4768420  31.4734879  41.7982668  15.9286724
  32.2528927  42.4002041  16.0598359  31.5369846  41.2987643  16.7832269
  14.9237068  40.4839690  20.0959468  14.2238101  40.5140312  19.4081925
  15.7033147  40.2753765  19.5338974  32.8702965  42.7230103  21.5958876
  33.2219620  41.9592580  21.0905251  33.3375107  43.4577588  21.1325321
  29.0818933  44.2441438  26.5702058  28.6157221  44.8596174  27.1798528
  29.4835238  44.9038879  25.9517772  32.6065030  42.2445377  13.3530865
  32.5985219  43.2307007  13.3140036  32.0542246  42.1148586  14.1541751
  28.2982369  35.2343179  14.7918395  28.5707293  35.1054800  13.8548758
  27.7111849  34.4517756  14.8977881  31.5012080  40.4764172  18.3115022
  31.2651193  39.5219264  18.2502734  30.7325086  40.8182824  18.8004377
  16.2883650  40.8648532  24.7412377  16.2809243  40.6734325  25.7086900
  15.9821735  40.0135894  24.3895860  30.8238962  39.7158021  28.2198936
  30.9368892  39.3237166  27.3249484  30.8467191  40.6798433  27.9618286
  15.5689183  37.9121896  28.8503477  14.7302819  37.7057672  29.3188967
  16.0559112  38.3612405  29.5846394  29.1653514  34.6372742  30.9286769
  30.1107414  34.8322053  31.0714658  29.2466901  33.9251337  30.2454369
  14.2383820  37.5892391  16.3453973  13.4876344  37.8290531  16.9344586
  14.2381381  38.3711438  15.7462804  30.4730971  38.4918423  21.6032709
  31.0191585  37.9943344  20.9484504  31.2093471  38.8922683  22.1295500
  30.9414940  38.5294660  25.6835479  29.9560551  38.4818359  25.6560891
  31.0628370  39.3695024  25.1601540  16.8836237  36.5273717  14.3889107
  17.5067538  36.0477875  13.7935856  16.1154623  36.6245501  13.7787715
  16.2693609  33.0372935  13.2968422  17.0097230  33.2641707  13.9109053
  16.7623508  32.9606033  12.4581522  30.9994768  37.7928704  18.1242643
  31.4030716  37.3300697  18.9057209  30.3789481  37.1038432  17.8296008
  16.0128205  31.8813884  23.1936082  16.9010496  31.6319541  22.8350194
  16.2747554  32.2028843  24.0798090  32.0257882  36.5900026  20.2434447
  31.9709434  36.2615686  21.1748959  32.9051807  36.2056522  20.0049926
  30.3783706  32.1418198  26.5388346  30.5177816  33.1136152  26.4599431
  30.1222894  31.9302064  25.6126476  32.3550681  33.6997330  13.5813611
  33.3008540  33.5526534  13.3473274  32.4785952  34.1809431  14.4344284
  32.6939977  34.8440358  16.0603206  31.7834239  34.8720336  16.4354711
  32.9016644  35.8080554  16.0729959  30.1318676  49.4142850  20.3574106
  30.7178650  49.1823807  19.6038637  30.2988992  48.6622394  20.9562188
  15.8894113  32.6657480  25.9157916  15.7778829  33.0181016  26.8305480
  15.3058360  31.8727032  25.9806872  17.3879056  45.3947761  29.9597910
  17.4316706  45.0977686  30.9112266  17.2370633  46.3485760  30.1033099
  21.2372647  47.1245936  25.7164469  20.9951963  47.4520540  24.8262856
  22.2181524  47.0803147  25.6197815  23.5693159  33.1361536  29.6555408
  23.3818091  33.9937732  30.1134279  24.5220594  33.3118899  29.4257886
  26.1951637  33.6333098  29.3403348  26.7683947  33.6580952  28.5405915
  26.7117653  33.0218739  29.9066855  32.6743294  49.0979263  26.1319099
  31.8421346  49.4247223  25.7458824  32.3199502  48.6569560  26.9441871
  16.7595882  31.6357410  29.5547230  17.0088547  31.0495740  28.7936364
  16.9617342  31.0003188  30.2884270  17.1631571  48.4835973  27.7131419
  16.4133358  48.0949966  28.2243336  17.2396670  47.7972509  27.0082256
  26.9587177  31.6681990  25.7579460  26.1912433  32.0087584  25.2415800
  26.5178019  30.9237358  26.2270381  27.6544662  33.9239354  27.0619484
  27.5071006  33.1028577  26.5322625  28.6002708  34.0774788  26.8832928
  29.9644755  49.8060510  24.0618800  29.5773150  50.5752681  23.5852235
  29.2462958  49.1491511  23.8999915  17.1493249  46.3166091  26.0410018
  16.2891927  45.8722531  25.9318142  17.4838986  46.2911149  25.1134344
  20.6522437  48.0709094  23.0764904  20.9744800  47.3770267  22.4742372
  21.4881518  48.5840536  23.2078053  23.2107241  48.9292791  23.5093341
  23.7105348  48.7190153  22.6907295  23.6274559  48.2931360  24.1333443
  24.6387853  32.6141441  24.6177522  23.9509661  33.0543003  25.1659790
  24.0899147  31.9419874  24.1644926  28.6925384  33.0354482  22.3998657
  29.3907250  33.1613868  21.7115593  28.5086767  33.9678099  22.6228038
  30.5460239  33.1974711  20.4814755  30.4229677  32.2143289  20.4124394
  31.4846033  33.2127782  20.7838334  15.5449415  48.7553160  19.0842335
  15.2907593  48.2354926  19.8855211  14.6545218  49.0978500  18.8353019
  15.8592724  32.7973953  16.6588090  16.6468166  33.1326185  16.1727630
  15.2165390  33.5109595  16.4572548  22.2216237  35.1653203  19.7044606
  21.5754265  34.5638909  19.2646800  22.9317659  34.5249371  19.9048062
  26.6884886  31.5447090  21.1331269  27.4127387  32.0006571  21.6321737
  26.2658721  32.3300254  20.7251532  30.1053359  32.0546123  16.5572709
  30.0907323  32.9826861  16.8594773  29.2109241  31.7570915  16.8040027
  16.6675127  47.6565272  16.8709174  16.3762521  48.2845962  16.1816325
  16.3926907  48.1531241  17.6807308  18.1506784  33.2901172  15.2515921
  18.7876981  32.5345614  15.3610080  18.7916213  34.0348933  15.3785451
  20.3785591  33.4470631  18.4835336  19.6571406  32.7844999  18.5514337
  19.8351858  34.2551160  18.3088558  23.1309171  49.9122328  31.4207000
  24.0372736  49.6411445  31.6456030  23.3216181  50.6689927  30.8159626
  31.7357699  49.1091039  18.1934089  31.6715051  48.1964386  17.8371239
  31.3426469  49.6177838  17.4568732  20.2502203  32.5245209  30.8519283
  19.9102501  33.1555937  30.1793813  21.0059134  32.1434033  30.3800480
  19.7990594  49.9919040  15.6401768  20.2381805  49.4938704  14.9141457
  20.1037721  49.4768897  16.4134983  18.6857285  46.0406967  15.8773051
  18.0091191  46.6060867  16.3082849  18.7162704  45.2880903  16.5051524
  27.3134135  31.9523155  31.2572198  27.0373615  32.2420935  32.1584778
  28.2705883  32.1347211  31.3082000  30.4742091  49.5589726  31.4264797
  31.1449525  49.0082940  30.9883480  30.6300942  49.2800305  32.3692109
  24.3413297  41.7394904   3.8584590  23.5350942  41.2867122   4.2019514
  25.0126971  41.0605092   4.1047250  18.2527054  41.8746356   4.6660681
  17.5787126  41.4454539   5.2293055  18.8948676  42.1722120   5.3403608
  27.7963836  46.1155642   3.5328433  27.5842869  45.3227836   2.9911459
  28.7548745  46.1949914   3.3655671  18.5329475  46.1811994   5.0195016
  19.2857484  45.6317017   4.7009889  18.7647795  47.0391539   4.6232672
  14.5244247  39.0506485   3.8080654  15.2207610  38.3871559   4.0334514
  15.0665520  39.8477426   3.7062141  23.3569729  44.2602365   4.1681591
  23.7098609  43.3669020   3.9373614  24.1675078  44.6454023   4.5758171
  15.8875064  35.2490675   6.2051766  15.7710917  34.3065153   6.4621672
  15.1591880  35.6566372   6.7251413  24.8160831  37.0055755   3.5678667
  25.1757769  36.2119972   4.0503680  25.6257552  37.3216064   3.1411278
  16.4795866  37.3868436   4.6513338  17.3267321  37.5945855   5.1196734
  16.2094573  36.5917185   5.1710488  20.6770395  38.3721841   4.2226067
  21.3228639  39.0888372   4.3843763  21.2741708  37.6423000   3.9598925
  32.7532351  36.7031004   7.5652187  32.1429760  37.4463598   7.3286846
  33.2279569  37.1113301   8.3141306  19.2339877  33.1678343   7.9164282
  19.0930083  33.8581567   7.2149550  18.4725277  32.5917506   7.7303951
  20.3215983  43.0606307   6.1539662  19.9692752  43.7046693   6.8197811
  20.5224735  43.6918258   5.4246446  29.3520136  36.2304709   4.0165586
  28.6689540  36.4072610   4.6804252  29.5543721  37.1335739   3.6991026
  18.5887281  35.0510224   6.1580203  18.8163901  36.0088228   6.1420557
  17.6066626  35.1191476   6.1735552  19.5324860  45.0762360   7.7751903
  20.1007411  45.8247690   7.4720944  18.6456946  45.4877530   7.6473549
  29.9366280  45.9937222   6.0939950  29.6970254  46.8420537   6.5252891
  30.3021835  46.3300301   5.2462345  31.9969969  35.8348852   4.3302180
  31.0219375  35.9329611   4.2740520  32.2114634  36.4843053   5.0154587
  22.1010849  32.8009727   2.2486884  22.1849410  32.3058841   1.4260824
  21.1255588  32.8977576   2.3208979  27.9833170  48.5391286   4.7966136
  27.8412248  47.6826277   4.3458947  27.5186916  49.1474654   4.1784515
  27.5001763  42.8460227   6.2009684  28.1778318  42.6918522   5.5005800
  28.0485741  43.3739393   6.8333222  31.1226379  41.2027762   6.0315242
  30.5238373  41.6560496   5.3867467  31.9278455  41.7657375   5.9078390
  28.2731156  38.2375362   7.2211468  27.8176486  39.0898751   7.4057093
  27.4960406  37.6377437   7.1607694  20.7507090  44.8821657   4.0749673
  20.4459114  44.2554429   3.3722720  21.7217701  44.6762843   4.0493020
  18.8006483  37.7761503   5.9700293  19.4802598  38.0529878   5.2922364
  19.1977286  38.2358800   6.7524473  29.1460763  48.1144338   7.6722912
  29.0412965  49.0570816   7.4368009  28.2163788  47.8547660   7.8033472
  19.9957888  44.7958019  10.4025464  19.0740604  44.9232358  10.7220684
  19.8359214  44.8407490   9.4285851  18.6269519  41.3466051   9.0747609
  18.2641664  42.2579657   9.0373618  17.7977946  40.8386634   8.9119850
  21.0766768  47.0690354  11.4188090  20.9306184  47.6403195  10.6274670
  20.6846171  46.2280065  11.0845787  32.7015586  47.7331834  12.8611383
  33.1732703  48.3036961  13.4966859  33.3007161  47.7789388  12.0897811
  14.4975782  42.7840566   5.5873485  14.4835541  42.9376309   4.6114788
  15.2358128  42.1390877   5.6423441  31.6179705  44.9126333   9.7006878
  32.1825590  44.7941346   8.8953106  31.7237914  44.0306784  10.1022195
  25.7134691  48.4912931   8.4771465  26.2170706  48.4793194   9.3189394
  24.8692897  48.8994108   8.8010829  31.6403460  37.5053054  10.8742909
  31.4389211  38.4134992  10.5211589  30.8253188  37.0503574  10.5539046
  14.7840015  44.5138963   7.7737508  14.6355316  43.9172682   7.0082191
  15.4850041  44.0171399   8.2493413  19.5493926  33.3620965   2.9368292
  18.9060512  34.0769359   2.6998022  19.8839808  33.7253613   3.7842630
  23.6751956  36.2158597   8.0162773  23.1779473  36.3444780   8.8612531
  23.2540902  35.3709611   7.7218275  29.3321127  36.7749897   9.3818914
  28.5292305  36.6675913   9.9401698  28.9766575  37.3783995   8.6929400
  26.0845867  38.7412316  11.3393593  26.3413879  37.7888805  11.2951637
  26.9730875  39.1306446  11.5163112  21.7634920  33.9468060   4.6949758
  21.9143897  34.8596165   4.3472727  22.0779389  33.4315661   3.9147991
  21.5892433  39.3718328  10.8352434  21.8041469  38.4508620  10.5967351
  22.4590544  39.7223363  11.0766360  17.2642958  35.7864597   9.6341687
  16.6432628  36.5406397   9.7529792  16.6150403  35.0479805   9.5741415
  23.3578634  35.4378740  12.3701404  22.8287619  34.8577706  12.9895894
  23.9610701  35.8358781  13.0411767  13.4528553  33.3374855   3.3376335
  13.5509668  34.2500977   3.6877769  14.3124579  32.9530220   3.5906591
  25.5884522  39.4610310   4.7848822  25.6232262  39.4757896   5.7513010
  25.0328183  38.6799250   4.6158903  22.2583261  36.2717634   3.4036170
  22.2631045  36.0542077   2.4594105  23.1899478  36.5882835   3.5173778
  17.8025678  35.4106954   2.6842906  18.0172879  36.2543687   3.1154501
  16.8855079  35.2744419   2.9686792  25.8066542  34.9715225   4.8967765
  26.0571485  35.3397469   5.7703448  25.4503589  34.0986359   5.1717277
  29.5723523  32.5205475  10.5770341  29.8147035  31.6144019  10.8728468
  29.7425082  32.4173046   9.6070017  16.6450769  43.3928405   9.4684906
  16.1540990  42.8324831  10.1135614  16.9175268  44.1281584  10.0663547
  22.3247770  40.3758357   5.2590385  22.5939425  39.8708456   6.0656507
  21.6944112  41.0033569   5.6533121  20.0768669  39.0839427   8.0375554
  19.8492113  39.9623141   8.4123425  21.0544371  39.1202681   8.0910021
  29.4645742  42.4448170   4.3205301  29.7403477  43.2329408   3.8276624
  29.2738569  41.8237393   3.5741755  24.6973707  42.5045138  10.2404775
  24.6609865  41.6174124   9.8200902  23.7686325  42.5703526  10.5630997
  19.5492357  42.9396303   2.5815769  19.1141914  42.5325897   1.8222839
  19.0517453  42.5171768   3.3256905  16.1182874  40.2640686   8.7726608
  15.6517844  40.8098147   9.4464575  15.9828435  39.3717615   9.1645046
  19.3767685  40.8210280  11.6823720  19.2187215  41.1519001  10.7659806
  20.2040316  40.3020640  11.5078754  25.1006615  45.1983632   9.8236401
  24.9876295  44.2250650   9.8917654  24.3988296  45.5007472  10.4336815
  30.6839638  42.1569523   8.4950736  30.1344478  42.9625995   8.3449613
  30.7823544  41.8528339   7.5634069  27.0989929  43.6972673   2.4442645
  27.1471249  43.1202279   1.6728043  26.3159243  43.3663380   2.9077886
  24.0464892  47.0159392   6.6841072  24.6436309  47.4102627   7.3625983
  24.5984807  46.2552401   6.4023992  25.7746426  44.9953097   5.3043398
  26.2946454  44.2463027   5.6699544  26.4793766  45.4637669   4.8071334
  27.6326171  46.0230203   9.5524505  27.5815942  46.8843688  10.0305881
  26.6708206  45.7753886   9.5878281  15.5094788  33.6832791   9.6083296
  14.6523970  33.6764939  10.0653276  15.9778915  32.9656512  10.1080742
  15.0635236  47.3815636  10.2696767  15.0843265  46.4203732  10.1151036
  14.2317400  47.6122668   9.7867300  23.4690617  45.8700868  12.0342489
  23.0100055  45.1108025  12.4871080  22.6690688  46.3820015  11.7658260
  26.3365470  36.2806045   7.2718630  26.7293001  35.5314784   7.7748082
  25.4229862  36.2707250   7.6408847  23.0093387  38.9141081   7.4691854
  23.6100480  39.3277979   8.1359297  23.2437353  37.9697730   7.6050826
  30.6566896  34.9136203   7.9140874  30.1884576  35.5658640   8.4907672
  31.4716568  35.4316654   7.7243075  28.9753411  40.5346093   2.4975008
  28.1996186  40.0315174   2.2272634  29.6262991  39.8187802   2.6654835
  30.7950963  46.9136722   3.6473225  30.9093804  47.8785277   3.6892007
  31.6967836  46.6429117   3.3560587  18.5169615  49.7857556   3.8322740
  19.3112433  49.2509782   4.0221137  18.9294150  50.5705008   3.4057969
  17.4542099  48.6225731  12.7118041  18.3952122  48.6273790  12.9529000
  17.0313990  48.7437692  13.5817816  26.2749067  44.6826541  12.7553638
  25.5896535  45.0495897  12.1763219  25.8246961  43.8884461  13.1058745
  27.5080489  48.5126818  10.7493469  28.4591212  48.4778256  11.0164550
  27.2158513  49.2446646  11.3439695  15.2835388  41.6642475  11.0767150
  15.8472583  40.9646700  11.4879856  14.7152116  41.8826660  11.8534627
  21.9794336  42.8230776  10.6578146  21.2826690  43.5178129  10.6340657
  21.9319060  42.5158343   9.7208389  29.0978166  44.2864523  10.9785475
  29.9374021  44.6217939  10.5990930  28.4651638  44.9139529  10.5491378
  16.8632425  39.6505031  11.9181678  16.9749230  39.4372680  12.8762128
  17.7911322  39.9360883  11.7232606  19.0582736  37.7704163  10.2749152
  18.5108078  37.0510574   9.9068445  19.4063041  38.1784279   9.4557332
  27.6465847  42.0446669  10.3383285  28.2242548  42.7875959  10.6434158
  26.7711292  42.4072941  10.5820410  28.6874725  39.7643423  11.3329101
  29.4564992  39.7218404  10.7240513  28.3107400  40.6334432  11.0564353
  19.4733086  34.4050074  10.3092993  19.5110459  33.9075584   9.4507129
  18.6801516  34.9669645  10.1061460  22.4291423  33.8819158   7.2689245
  22.0774632  33.9069901   6.3415940  21.6358163  33.5693151   7.7386233
  22.1629940  42.2933233   7.9992630  22.9325832  42.7227113   7.6007427
  21.4580090  42.5251887   7.3587485  24.8823670  39.9061791   9.2006588
  25.2722989  39.4719396   9.9997290  25.7123218  40.1239858   8.7177362
  27.1612256  40.6830641   7.8897921  27.2084192  41.4227702   7.2337802
  27.5231943  41.1560682   8.6774625  20.6974874  48.6035281   9.2036018
  19.7988104  48.9265235   9.0184124  20.8665168  48.0706744   8.3913232
  22.1092767  36.5451070  10.2474962  22.6054177  36.2019663  11.0313200
  21.2498923  36.1083350  10.3862816  27.1880065  36.2170135  11.0835356
  26.6158792  35.4355595  10.9080524  27.8864506  35.7813745  11.6271408
  23.4130456  49.6106829   9.2911323  23.3539000  50.4764041   9.7459244
  22.4783347  49.3308320   9.3071832  14.7000141  46.4471733   3.0133588
  15.3734817  46.8204786   2.4214376  14.8659440  46.9989914   3.8225265
  15.0623135  48.2846840   4.9447946  14.7426609  48.5443957   5.8388481
  15.3942613  49.1588763   4.6348006  31.5482693  47.6089115   8.8791549
  30.6486737  47.8183152   8.5276902  31.3974038  46.6776809   9.1571807
  33.0597341  43.1138023   2.8832148  32.8387729  42.8168724   1.9918085
  33.2145176  44.0651784   2.7494990  29.0535853  44.2521320   7.8736647
  28.5877878  44.8943753   8.4559882  29.4603501  44.8942151   7.2321341
  16.1867323  40.6673746   6.0984953  16.2123434  40.6472925   7.0894650
  15.9709718  39.7346268   5.9224003  30.8786452  39.6935562   9.5498432
  31.0017150  39.3125790   8.6521221  30.8930955  40.6571128   9.3117662
  15.5638479  37.8970677  10.0913071  14.7171394  37.6875867  10.5472112
  16.0436335  38.3281404  10.8409865  29.1840277  34.6771946  12.1925110
  30.1381200  34.7876036  12.3679174  29.2281033  33.9387699  11.5307657
  30.7371439  38.4683496   2.9972393  31.1624637  37.8280306   2.3970339
  31.5486364  38.8021637   3.4669565  30.9781523  38.6589389   6.9466451
  30.0014934  38.5328589   6.8914797  31.0462406  39.5467120   6.5126692
  16.0177627  32.0328457   4.3667562  16.9156657  31.7033309   4.1256435
  16.1845929  32.3199312   5.2883341  30.1362438  32.2843156   7.9505372
  30.4651494  33.2090262   7.8385598  30.0410513  32.0380037   6.9953730
  15.8756331  32.6558034   7.1028257  15.8009650  33.0027179   8.0231372
  15.2539415  31.8901076   7.1756120  17.3982888  45.3902310  11.1816500
  17.4481129  45.1006537  12.1358637  17.2132047  46.3387322  11.3192867
  21.2066023  47.1062890   6.9939441  20.9908118  47.4558517   6.1038044
  22.1827891  47.0108331   6.9078164  23.5937801  33.1396675  10.8724953
  23.4020220  33.9931281  11.3355610  24.5481449  33.3160944  10.6527161
  26.2217366  33.6567154  10.5777593  26.7908866  33.6801235   9.7781818
  26.7252227  33.0273717  11.1367239  32.7564739  49.4439213   7.1993641
  31.9086674  49.8174885   6.8902530  32.4259608  48.8239986   7.8915380
  16.7801398  31.6397313  10.7777106  17.0420566  31.0494086  10.0250931
  16.9639456  31.0062838  11.5186314  17.2647112  48.4199149   9.0151729
  16.4794079  48.0721316   9.5057735  17.2908801  47.7497159   8.2882535
  26.8676746  31.7808025   7.1116002  26.1126790  32.0563190   6.5458399
  26.4811192  30.9784130   7.5264113  27.6396006  34.0452714   8.2619316
  27.4345217  33.1975070   7.7844050  28.6110964  34.0492110   8.1698393
  29.9608031  50.2289223   5.4646945  29.7445211  50.9009246   4.7795301
  29.2631113  49.5581516   5.2521821  17.1101699  46.3009033   7.3095554
  16.2432394  45.8701384   7.1894064  17.4484085  46.2787579   6.3822712
  20.7825494  48.0173134   4.3621474  21.0300314  47.1839845   3.9236702
  21.6599332  48.4624677   4.4106360  23.3858343  48.8809876   4.8044308
  24.1859453  48.8856561   4.2562818  23.6533544  48.2448598   5.5095387
  24.5604175  32.6947867   5.9024811  23.9055457  33.1143439   6.5062475
  23.9902256  32.0360834   5.4621707  29.4860268  33.3358360   3.4677554
  30.4627239  33.2528130   3.2970222  29.4320318  34.3062456   3.5940310
  27.1644224  31.7565424   3.1973743  27.9474322  32.3485570   3.2423384
  26.6185739  32.2095690   2.5453457  23.0481743  49.8774256  12.5690450
  23.9167059  49.4459280  12.5820244  23.2586376  50.6877859  12.0485755
  20.2445754  32.5548438  12.1165900  19.9228553  33.1602544  11.4125428
  20.9569387  32.0922424  11.6510540  27.2983725  31.9540912  12.4942298
  27.0349781  32.2625317  13.3932399  28.2633656  32.0909766  12.5464347
  30.1093740  48.8994931  11.8269486  30.9074409  48.3457685  11.9610870
  30.2106443  49.5078339  12.6055261  26.0645741  21.0013055 189.6214635
  25.9775672  20.0286227 189.5035293  25.6344041  21.2961402 188.7749410
  24.8314841  23.0698609 190.9257347  24.1792529  22.4911186 191.3552728
  25.3671182  22.3945160 190.4436874  28.2157171  27.5709730 189.8576472
  27.8469448  26.7093820 190.1412533  29.1106160  27.5306734 190.2481726
  18.2706106  27.2368949 192.0633367  19.1309989  26.7800444 191.9631996
  18.5724826  28.1607907 192.1406063  16.8135283  18.3585173 185.9464531
  15.8306387  18.4776600 185.8988811  16.9575766  18.0705138 185.0036652
  14.2813107  19.8499851 191.1683948  15.1441276  19.5050187 191.4764005
  14.5867063  20.4937714 190.4881244  24.3994037  29.4104327 189.6578211
  23.7505269  29.8581763 189.0738759  25.0034234  30.1433455 189.8610633
  23.3336098  25.2779947 191.6553205  23.8411559  24.4824822 191.3837325
  24.0409634  25.9393966 191.6985988  24.4875368  17.9016018 191.3507001
  25.2041893  17.5887315 191.9127327  24.9663652  18.0889136 190.5111268
  18.8813998  16.9828819 187.0355179  19.1239643  17.6773863 187.6831039
  18.0601918  17.3972100 186.6652823  28.8193906  16.0391010 188.2019415
  29.4706650  15.4076125 188.6165691  28.7883756  16.7112510 188.9070219
  16.5053946  18.5372625 192.2988967  17.2168445  18.9832056 192.7830030
  16.2605221  17.8254948 192.9106725  20.9526317  20.2608111 191.4094240
  20.9960893  20.2407048 192.3747707  21.2133430  19.3357800 191.1935074
  25.6354110  24.5588148 187.1433735  25.2471019  24.9385785 186.3204351
  25.4286187  25.2823655 187.7701543  29.1358294  17.5023192 191.3549946
  28.2774239  17.8438791 191.6425434  29.5326628  18.3192844 190.9646951
  14.7824036  24.7628910 184.9155273  14.5108959  25.3611907 184.1851634
  14.9498538  25.4385702 185.6194947  31.9221014  17.0623154 191.7773594
  30.9610750  17.1439488 191.9267235  32.2201642  17.9757539 191.9292807
  22.2831237  13.7321835 189.7889936  22.4972146  13.0354265 189.1261045
  21.3128196  13.7708718 189.6894592  27.6168036  29.5530926 191.8094080
  27.7086736  28.7983407 191.1989892  27.0732156  30.1622860 191.2783695
  29.3900671  26.0096313 187.0366501  29.2462967  25.0967632 187.3887504
  28.9207473  26.5282125 187.7133560  24.8584056  22.0071285 187.4343891
  23.8938305  22.1886729 187.3392961  25.1958454  22.9285679 187.2739465
  24.5420699  17.5088513 183.8145267  23.6810085  17.8890151 184.1149959
  25.1173396  18.2850740 183.8897463  28.7327983  23.4536912 187.5977794
  27.8142966  23.4590268 187.2749354  28.6569720  22.8346767 188.3572639
  20.3079052  21.9884492 189.3741870  19.8923833  21.2364860 188.8933776
  20.6344310  21.4881536 190.1675229  20.8893977  26.4743273 191.3692484
  20.5345432  25.7732126 190.7789295  21.7773112  26.0802652 191.5631939
  27.1308243  22.7486807 184.3091949  27.6973178  21.9692649 184.1627796
  27.8191410  23.4404906 184.4457229  24.7731576  27.1646206 188.2021632
  25.6250650  27.4933455 187.8562731  24.5829878  27.8862362 188.8574937
  30.3923785  13.0591771 182.8062401  30.3053781  13.2040525 183.7811904
  31.0907551  13.7396422 182.6208024  16.9766577  20.9094656 187.2213349
  17.0528781  21.6474378 186.5763033  16.9744728  20.1438735 186.6098140
  15.4680373  25.9045500 189.2004626  15.2529558  26.1479285 188.2666419
  16.4339937  25.8373288 189.1436589  27.4766083  30.5771561 185.6112832
  27.4281180  30.1365792 186.4962602  27.5403338  29.7694513 185.0438359
  20.2147637  29.8034434 186.9947439  19.9860639  28.9090573 187.3091127
  19.4546794  30.3194025 187.3422066  27.3328567  28.3418958 183.9304106
  26.5258973  27.9833774 183.5176784  27.9995623  27.7070356 183.5923736
  27.2818225  29.4516623 188.1048680  27.6712646  28.7558559 188.6866426
  27.2838446  30.2064071 188.7286541  19.5127502  14.5218581 190.5706394
  19.1651923  15.4000579 190.3487199  20.1373506  14.7513964 191.2981923
  22.5899058  14.1214598 185.4849472  21.8076800  14.1648247 186.0681658
  22.7754879  13.1630681 185.4894581  21.5519648  15.1371668 192.2065773
  21.7260049  16.0723036 191.9894042  22.1513097  14.6802943 191.5902546
  19.0926310  19.5016234 188.4992243  18.6091393  18.9137404 189.1379551
  18.3240403  20.0030910 188.1434652  26.0869929  19.4786818 186.7249665
  25.6943460  20.3688423 186.6453956  26.6481660  19.4579526 185.9155277
  25.9038418  18.2541889 189.0720819  25.9450636  18.6562512 188.1586437
  25.8980122  17.3035801 188.8046734  14.2090933  14.7271705 190.6492143
  13.9085512  15.3723399 191.3230676  14.8340112  14.1912848 191.2019820
  14.7023385  18.5065028 181.8962704  14.5063280  19.3125691 182.4173833
  13.9233664  18.4876443 181.3009091  21.8640203  17.6765493 191.0690507
  21.8934580  17.2636177 190.1736532  22.8390465  17.8038497 191.2092546
  17.6192191  17.7969523 189.8992066  17.1917017  18.0554944 190.7427318
  16.8876810  17.2775476 189.4909582  22.1690017  18.4713203 184.6848709
  22.0410097  18.6081706 185.6558880  21.8389012  19.3351456 184.3551134
  21.2624297  20.8302923 183.4467737  20.7152342  20.3226184 182.8016942
  21.9930569  21.1182326 182.8504479  15.5821676  16.2542454 188.9421095
  15.1274411  15.6218575 189.5540705  15.7412114  15.6704276 188.1816377
  19.0234663  24.9138535 186.1379229  18.2608806  24.2916592 186.0752989
  19.7206449  24.3398615 185.7349611  29.8826030  23.8440851 190.9933688
  30.8326290  23.9259544 190.7441687  29.6492410  23.0170459 190.5362068
  25.0543959  15.3854165 185.5948091  24.1431500  15.0029006 185.5925083
  24.8937897  16.1656601 185.0101399  27.7306133  19.2271952 184.5565359
  28.4467098  19.8187204 184.2374000  27.9913875  18.3842304 184.1437466
  19.4364040  24.6249537 189.8678281  19.7508306  23.7267191 189.6115112
  18.6740315  24.3966100 190.4220678  24.1716386  25.6664731 185.0983763
  24.1649978  26.5187655 184.6119774  23.4077750  25.7972232 185.6945085
  29.5501938  21.1017598 183.6794060  29.6891664  21.1380801 182.7186450
  30.2620144  21.6839653 184.0025427  31.4298343  27.7356127 186.3203117
  30.7199164  27.1021568 186.5755916  31.0002285  28.1419466 185.5253671
  26.8583821  25.0666020 190.2021917  27.5997040  24.4458211 190.2716754
  26.0954590  24.4842647 190.3719462  22.4700673  25.7415075 187.5597705
  23.1935135  26.3297216 187.8688381  21.6890608  26.2926682 187.7724621
  14.5485953  20.8231117 183.4263693  15.5277352  20.8553525 183.5320884
  14.3874130  21.6994598 183.0265868  22.2146794  23.0292808 187.3547681
  22.3213440  23.9958536 187.5199026  21.6359316  22.7848879 188.1010754
  18.1532227  12.7900520 187.6716537  17.6660639  12.4489628 188.4486899
  17.4091493  13.0538870 187.0969840  29.3027530  26.5683557 182.8246771
  29.1363525  25.7778033 183.3894996  28.9119426  26.2567481 181.9816367
  15.6558674  30.8590711 183.5738175  15.8215608  31.6303512 182.9827187
  15.4920048  31.3546577 184.4164366  29.1586572  24.5334705 184.6719902
  29.1965295  25.1145406 185.4658711  29.9677564  23.9947395 184.8237192
  21.3391950  27.6752966 184.2817550  21.0967758  28.4199056 183.6852145
  20.4392190  27.3903730 184.5567042  17.0208517  23.1292747 185.4141831
  16.2151639  23.6418130 185.1836427  17.4395065  23.0621987 184.5279790
  30.0925819  16.3176309 185.8302971  29.4158853  16.4355355 185.1237480
  29.5057860  16.2439890 186.6160667  23.8787823  28.0507842 183.6453552
  23.9070061  27.7699698 182.7059314  22.9303523  27.8392209 183.8471782
  21.5463427  18.6841116 187.3101495  20.8175608  19.0334419 187.8562466
  21.8571692  17.9399395 187.8622245  26.0949741  15.6044201 188.2555952
  25.7383423  15.5054674 187.3476533  27.0542015  15.6609665 188.0656417
  22.6865488  30.5563798 187.8564941  23.1784905  30.4280987 187.0061434
  21.7999047  30.2291127 187.5624036  19.9326162  16.5247366 184.5078525
  20.8055829  16.9566824 184.4008038  19.7000437  16.8257094 185.4121315
  28.7161295  21.7075117 189.6690646  27.7921604  21.3941299 189.7798345
  29.2103077  20.9128174 189.9589564  18.6888776  23.3184858 183.1328687
  19.4925477  23.1688876 183.6767172  18.9715300  22.8950678 182.2906479
  17.2574855  20.4392652 183.5343280  17.1937579  19.4532044 183.5452722
  18.2290472  20.5412264 183.5435150  30.8593324  28.5867303 190.6813896
  30.7708914  29.2320179 191.4188847  31.8352056  28.5240978 190.6215190
  18.1897021  30.9887239 190.6822529  18.8922508  30.3597051 190.9535231
  18.7227152  31.8186906 190.6235043  15.1346392  26.7682275 186.6598579
  14.2348842  27.1791139 186.5778012  15.6808345  27.5236693 186.3450729
  20.9223356  29.6937365 182.5145909  21.6676810  30.2722383 182.1984688
  20.8132929  29.1607883 181.6800498  30.3785559  29.0868162 184.2754188
  29.9096218  28.5914092 183.5828591  30.3632495  29.9893911 183.9133305
  22.2082182  25.1033790 182.2000511  22.1181590  24.5324414 182.9743159
  22.1742216  24.4541942 181.4687891  24.9700162  23.8583393 183.1493578
  24.6766326  24.4670843 183.8654528  25.7428611  23.4388525 183.6063322
  20.7330747  23.0057122 185.0071553  21.3495145  22.9705805 185.7774362
  20.9937043  22.1610471 184.5634043  23.5288516  21.7660691 182.1275405
  24.2980102  21.2754635 181.7912190  23.9775234  22.5799172 182.4643157
  19.5751151  19.2921253 181.9120498  19.3190325  18.3421295 181.9691946
  19.4730991  19.4136436 180.9340696  26.9312595  14.0368363 184.1342282
  27.1407294  13.2440433 184.6820169  26.2285687  14.4406169 184.6963971
  18.8266194  16.6456182 181.8443222  19.1543575  16.1666195 181.0593461
  19.4132907  16.2896034 182.5396183  22.0104338  15.0518559 182.9173012
  21.3273839  14.4549655 182.5586990  22.1259614  14.6873000 183.8177713
  23.8489428  30.3335424 185.4355104  24.8139406  30.4646560 185.4573702
  23.7914155  29.5508076 184.8422943  17.7742998  25.8560004 182.6011001
  18.1357038  26.3730479 183.3527039  18.1020664  24.9591481 182.8344444
  14.9403199  28.3851009 190.2973304  15.0498647  27.4588228 189.9829190
  15.6235462  28.4202045 190.9875887  19.8917423  26.7046206 188.0048394
  19.7015288  26.1520359 188.7949294  19.5740559  26.0890128 187.3015941
  32.1667663  26.2466729 182.7796334  31.1959981  26.4014403 182.8205766
  32.4548293  27.1319456 182.4574092  31.4732247  23.0368004 184.8960437
  32.2518363  23.6388531 185.0246246  31.5412841  22.5313161 185.7448228
  14.9211704  21.5458744 189.0458878  14.2175867  21.6333016 188.3645274
  15.6976536  21.3848988 188.4633833  32.4523303  23.8839896 190.1160844
  33.0558543  23.1611160 189.8669072  33.0030995  24.6663721 189.9085586
  32.6172194  23.4631579 182.3242907  32.6152392  24.4485028 182.2750335
  32.0526235  23.3443999 183.1185005  28.3125501  16.4435335 183.7562340
  28.5645646  16.3004404 182.8150660  27.7137909  15.6709424 183.8795375
  31.5027355  21.7008577 187.2855429  31.1976252  20.7684603 187.2144081
  30.7237812  22.1137490 187.6993637  14.2369197  18.8449057 185.3100201
  13.4681382  19.0668565 185.8804683  14.2241491  19.6198605 184.7010680
  30.4361214  19.6389940 190.3445003  30.9525003  19.1373652 189.6675773
  31.1967569  20.0364117 190.8373484  16.8840336  17.7688125 183.3572164
  17.5016174  17.2819213 182.7617485  16.1083774  17.8532675 182.7540243
  16.2588687  14.2565964 182.2842219  17.0003972  14.4717627 182.9025901
  16.7567059  14.1652113 181.4498606  30.9483253  19.0083187 187.0655650
  31.3912676  18.4818604 187.7804262  30.4116681  18.3042301 186.6547651
  16.1012657  13.4508110 192.0732079  16.7870046  12.9681078 191.5542992
  16.2543322  13.0875673 192.9563831  32.0354893  17.7045330 189.0947526
  31.9741060  17.3457388 190.0116402  32.9273034  17.3516486 188.8559015
  32.3409493  14.9266846 182.5617825  33.2834055  14.7642973 182.3240873
  32.4757658  15.4087950 183.4123407  32.7161487  16.0938812 185.0269467
  31.7900947  16.1227339 185.3698869  32.9139452  17.0592546 185.0304535
  30.1457962  30.6603081 189.0787048  30.7807903  30.4551852 188.3534579
  30.2834056  29.8688188 189.6461885  30.0421976  30.6553795 192.3089315
  29.7795623  31.5904450 192.2798832  29.1553950  30.2241115 192.3167454
  20.2501684  29.2204715 191.5889086  20.5444837  28.3024373 191.3844672
  21.0765201  29.5991991 191.9278496  28.6233885  14.4622198 191.4005028
  29.3274446  14.4306265 190.7073763  28.7056068  15.3924920 191.6782023
  30.4986087  14.4622217 189.4952483  30.4356026  13.4857136 189.2973508
  31.4301628  14.4843274 189.8193586  15.5699333  29.9763024 188.0587859
  15.3316480  29.5388964 188.9070852  14.6740489  30.2714556 187.7714204
  15.8636138  14.0594287 185.6712491  16.6562656  14.3719773 185.1805084
  15.2285467  14.7723583 185.4485798  22.0528221  16.3233304 188.7088552
  21.4475308  15.7803872 188.1418311  22.6273960  15.5990070 189.0441847
  26.6726775  12.7845446 190.0446812  27.3478538  13.2495215 190.5922643
  26.2966987  13.5462654 189.5619548  30.0993376  13.2279060 185.4854762
  30.0459634  14.1231504 185.8559513  29.2214087  12.8658531 185.7188703
  16.6947146  28.8932872 185.8539036  16.4263035  29.5485149 185.1855868
  16.4175097  29.3648283 186.6793462  18.1441763  14.5162793 184.2155244
  18.7787956  13.7599803 184.3376553  18.7865101  15.2601888 184.3384340
  20.3224464  14.6686373 187.3529060  19.6264057  13.9842784 187.4714755
  19.7472610  15.4527968 187.1807120  31.8245161  30.3319669 187.0373740
  31.6819829  29.4125454 186.7206056  31.3788204  30.8354728 186.3261126
  19.9138737  31.2356587 184.5699481  20.2684045  30.6317797 183.8809404
  20.1180885  30.7133285 185.3762187  18.6721784  27.2635674 184.8043467
  18.0143461  27.8308378 185.2619551  18.7164237  26.5065961 185.4270190
  26.2290892  21.0256306 170.7581894  26.1085577  20.0594068 170.6487006
  25.6837029  21.3469379 169.9983928  24.5450608  22.9714168 172.6204337
  23.9487248  22.4166463 173.1655438  25.2097949  22.3035666 172.3574905
  18.2362528  23.4232053 173.4841564  17.5429306  22.9421895 173.9831300
  18.9243395  23.5108262 174.1716619  28.1577321  27.5565937 171.2787522
  27.7103142  26.6765195 171.3416770  29.0305070  27.3329058 171.6465878
  18.6375187  27.3963335 174.1649159  19.2797623  26.7355811 173.8121776
  19.0107591  28.2112002 173.7699181  16.8358588  18.3337293 167.1828376
  15.8542489  18.4583424 167.1422526  16.9749467  18.0535227 166.2376511
  14.4043085  20.1602535 172.5602213  15.1946602  19.6167835 172.7544324
  14.7328973  20.6975629 171.8098274  24.3908445  29.5583731 171.2335834
  23.8154969  29.8800863 170.5007244  25.1670804  30.1377243 171.1113656
  23.3414796  25.3751640 173.1451343  23.7438766  24.5242824 172.8446611
  24.1168239  25.7565716 173.6153100  15.8742781  16.5203555 175.1350473
  15.7694666  15.5810752 175.4056282  15.1522134  16.9296139 175.6640585
  24.6639343  18.2312919 172.6361157  25.1789960  17.4862293 173.0329528
  25.1106758  18.2732905 171.7543776  18.8927958  16.9636899 168.2988351
  19.0882924  17.6148555 169.0043441  18.0851850  17.3919256 167.9137870
  28.8103701  16.1206818 169.5605340  29.4871932  15.4741139 169.9018707
  28.7778573  16.7213517 170.3344485  16.5539047  18.5854554 173.4628185
  17.3949739  18.8119647 173.9304698  16.2571511  17.8356883 174.0320358
  20.7856337  20.0270860 172.9202308  21.5604376  20.4789553 173.3132679
  21.1966202  19.1672588 172.6695048  32.7307224  17.9172998 176.5246173
  32.1106317  18.6414546 176.2535413  33.1948860  18.3659652 177.2568319
  19.2911805  14.4058526 176.8711966  19.1134008  15.1013374 176.1832416
  18.5226215  13.8295233 176.7209040  25.6035104  24.6727432 168.4464512
  25.2514496  24.9541996 167.5686250  25.3241802  25.4454206 168.9836631
  20.3975211  24.2028185 175.1571425  20.0266216  24.8605014 175.7974415
  20.5713198  24.8155898 174.4000469  29.0059462  17.3933889 172.3976830
  28.1419037  17.5766063 172.8045769  29.3368980  18.3054021 172.2483513
  18.6012837  16.3014232 175.1359102  18.8637227  17.2392245 175.0051960
  17.6236386  16.3976982 175.1253231  19.6004835  26.2876079 176.7029330
  20.2243341  27.0047207 176.4297382  18.7515071  26.7137149 176.4683118
  14.7769341  24.7907328 166.1730510  14.5320851  25.3866589 165.4325032
  14.9617100  25.4662680 166.8706770  29.9075357  27.2868402 174.9083666
  29.6773362  28.0902531 175.4246340  30.2770403  27.6975208 174.1013573
  31.7484343  16.9070819 173.0264665  30.7723617  16.9752225 173.0306122
  31.9905187  17.5965345 173.6646734  22.2009550  13.7459682 171.0630595
  22.4200663  13.0265050 170.4357008  21.2566568  13.8799751 170.8663564
  27.8312163  29.6109790 173.1750535  27.9789508  28.9027835 172.5166744
  27.3596016  30.2698080 172.6288630  29.4326050  25.9323020 168.2206363
  29.2575342  25.0320783 168.5936084  28.8247483  26.4625913 168.7606043
  27.6626580  24.1080636 174.9898900  28.3123595  23.9209866 174.2772256
  28.2425704  24.6050432 175.6148804  24.8902894  22.0230271 168.6155424
  23.9173118  22.1618942 168.5580445  25.1871141  22.9545823 168.4666187
  24.5284119  17.4993464 165.0606259  23.6636839  17.8762301 165.3556970
  25.1000433  18.2781555 165.1452900  31.0771016  22.4240200 175.0254584
  30.5293100  22.7962740 174.2876182  31.8824994  22.9877813 174.9073281
  28.7047522  23.4534456 168.9859592  27.8698159  23.2199735 168.5483164
  28.6800985  22.8569045 169.7673906  28.2222119  19.4756571 176.2360367
  27.7528998  20.3380905 176.3106036  27.4593214  18.8880633 176.0378530
  20.3322038  21.9338237 170.6397527  19.9453695  21.1701254 170.1548955
  20.5110035  21.4990954 171.5024740  20.6935405  25.8891436 173.0714046
  20.4003629  25.4307250 172.2556862  21.6718181  25.7521259 172.9977267
  18.9431685  19.0304954 174.7498582  19.5531142  19.4287948 174.0823709
  19.3132617  19.4511115 175.5643308  29.1115940  29.2904638 176.5998869
  29.0410047  30.2367888 176.3649593  28.2029780  29.1043378 176.8954326
  19.9753008  25.9561623 179.3664663  19.0413940  26.0364750 179.6453889
  19.8643127  25.9783966 178.3869457  27.1176024  22.7455264 165.5642509
  27.6787759  21.9684280 165.3900473  27.8098053  23.4385307 165.6759700
  18.5584381  22.5683269 178.0981036  18.1141180  23.4452268 178.1277569
  17.7956315  22.0107061 177.8263766  24.7882653  27.2076842 169.6311727
  25.4943669  27.7306275 169.2016491  24.6133989  27.7769749 170.4140537
  20.7950714  28.4016145 180.1695873  20.3188401  28.8756998 179.4599739
  20.5616776  27.4704912 179.9369067  30.4602192  12.9944647 164.0881752
  30.3433899  13.1860624 165.0517921  31.1295365  13.6978372 163.8811820
  16.9629810  20.9157407 168.4530807  17.0526856  21.6547746 167.8113579
  16.9868759  20.1505015 167.8437881  32.7093417  28.9412520 181.8257159
  33.1971530  29.5188763 182.4411299  33.2938254  28.9705387 181.0409217
  14.4389351  24.0549759 174.6417378  14.3911987  24.1630555 173.6591585
  15.1654391  23.3873820 174.6873515  15.6083149  25.9384339 170.5174443
  15.4029629  26.2100603 169.5902823  16.5611804  25.7688665 170.4437786
  31.6159948  26.0770677 178.6629043  32.2245675  26.0269492 177.8806791
  31.6952430  25.1564380 178.9799814  25.8047232  29.7119287 177.3876895
  26.2921707  29.7014167 178.2401642  24.9662832  30.1461209 177.6910458
  27.4058209  30.5576499 166.9023699  27.3206618  30.1062178 167.7716498
  27.5159629  29.7665087 166.3205965  20.2348757  29.8882971 168.3546889
  19.9217599  28.9987135 168.5923175  19.4445543  30.4277897 168.5799698
  27.3451222  28.3091481 165.2169477  26.5481682  27.9814170 164.7619284
  28.0210879  27.7021981 164.8488445  27.0749485  29.3828079 169.5074260
  27.5165318  28.7221632 170.0920604  27.2477952  30.1970941 170.0280504
  31.6421588  18.7202705 179.8588870  31.4435992  19.6272276 179.4962888
  30.8303978  18.2639833 179.5343141  15.0125564  25.8298794 176.7144560
  14.7544999  25.2271821 175.9806450  15.6456755  25.2549545 177.1961664
  19.4522650  14.7481276 171.9677646  19.0408232  15.6047988 171.7650271
  20.0579029  14.9987581 172.6956380  23.6251727  17.4149103 177.0051749
  23.1019942  17.5060543 177.8362506  23.2182906  16.5871746 176.6530821
  29.2938156  18.0106701 178.3243268  28.4915582  17.9159660 178.8855275
  28.9322068  18.6049619 177.6248256  26.1052142  19.9829526 180.3075097
  26.3489389  19.0277042 180.2572553  26.9989135  20.3605265 180.4817277
  22.5796027  14.1215371 166.7085029  21.8088432  14.1970581 167.3021534
  22.7555364  13.1629102 166.7451633  21.7857496  15.2018939 173.4455099
  21.9092809  16.1160580 173.1057596  22.1316773  14.6857568 172.6862133
  19.0928936  19.5118111 169.7948331  18.6363423  18.8973356 170.4258413
  18.3068840  19.9906276 169.4493059  25.9515345  19.4037761 167.8455125
  25.6322975  20.3251710 167.8306262  26.5910396  19.4206032 167.0976180
  21.5859439  20.5752262 179.7914072  21.7449717  19.6408422 179.5551247
  22.4884562  20.9086968 179.8922323  25.8493084  18.2328502 170.2271090
  25.8586451  18.6128190 169.3066906  25.8684181  17.2769135 169.9925876
  17.2684592  17.0044568 178.6334682  16.6424734  17.7579292 178.7263144
  16.6215124  16.2630444 178.5706834  23.3407641  16.6641885 181.3420819
  22.8165759  16.0881852 181.9708419  23.9593149  17.0546105 182.0020963
  14.2469788  14.6252734 171.8905162  13.9314568  15.2705603 172.5551802
  14.8269639  14.0619317 172.4549495  14.6985765  18.4960594 163.1210089
  14.5044334  19.2988929 163.6477817  13.9227827  18.4870485 162.5211914
  25.6015928  20.4139990 174.0506766  24.8677742  20.6459799 174.6307066
  25.2242958  19.6761026 173.5329269  22.0554564  17.6798633 172.3024329
  22.1195768  17.3421968 171.3806241  22.9994905  17.9352762 172.4486295
  17.6696507  17.7080252 171.1382455  17.2625484  18.0375892 171.9713654
  16.8999069  17.2319439 170.7537913  22.1353205  18.4563491 165.8917471
  22.0148983  18.6007376 166.8633822  21.8229829  19.3276177 165.5615795
  26.0721294  16.2428496 173.8013067  26.1838656  16.6640539 174.6854286
  25.6775952  15.3879728 174.0677536  21.2606062  20.8267458 164.6675435
  20.7144991  20.3199835 164.0209623  21.9947073  21.1117240 164.0737634
  29.6370364  13.7465237 179.4560262  29.8455255  12.8471710 179.7916080
  29.8468889  13.6161722 178.5017422  16.7441843  24.6679825 178.5462792
  16.2218985  24.0827231 179.1453971  16.9152543  25.4190769 179.1566570
  22.6206436  21.5906561 174.3550850  22.6992308  21.0690450 175.1922662
  21.9656482  22.2553394 174.6303052  15.5081162  16.2704808 170.1649413
  15.0916026  15.6033072 170.7637724  15.6863232  15.7183145 169.3864548
  20.1119630  20.2620392 176.9587042  19.9616569  21.1440556 177.3556711
  21.0943871  20.2261486 176.9837249  19.0042455  24.9142870 167.3994460
  18.2507357  24.2822191 167.3393786  19.7080134  24.3550294 166.9909835
  29.7071558  23.5537539 173.0502133  30.4426963  23.9612584 172.5583108
  29.3167330  22.9863181 172.3456328  25.0653815  15.3894171 166.7719475
  24.1494687  15.0213807 166.7744917  24.9099560  16.1769797 166.1916393
  24.7734441  23.7276770 179.2532266  24.7328440  22.8510704 178.8080990
  23.8389450  23.7948040 179.5603308  27.7528893  19.2267753 165.8096803
  28.4595583  19.8210322 165.4754433  28.0046096  18.3859290 165.3873420
  19.2196332  24.4322946 171.1731704  19.5521413  23.5674298 170.8310331
  18.7264553  24.0932206 171.9665826  24.1986747  25.6658534 166.2742320
  24.2286093  26.5078266 165.7656518  23.3639405  25.7902075 166.7650836
  16.0617118  21.4422260 177.6104995  15.6026259  21.9910179 178.2833255
  15.9431628  20.5527755 178.0149995  19.4143339  22.0757271 180.6586919
  19.2105687  22.3614144 179.7351634  20.2339704  21.5501808 180.4696169
  25.1732020  26.4221110 178.9683698  25.0113716  25.4535019 178.9444041
  24.3874043  26.7217256 179.4678882  29.5460258  21.0958715 164.8905616
  29.6678662  21.1343958 163.9272813  30.2667002  21.6721491 165.2027314
  30.6442699  23.3896705 177.4967934  30.1278948  24.2104154 177.3094417
  30.7467575  23.0547194 176.5751044  31.4258893  27.8057205 167.6142605
  30.7413408  27.1237539 167.7949410  31.0321853  28.2178434 166.8038427
  26.9941344  25.1117851 171.3971761  26.9801581  24.4956578 170.6466361
  26.2931206  24.7447071 171.9624670  22.4649954  25.7194234 168.8869161
  23.1667090  26.3333477 169.1827532  21.6627284  26.2260995 169.1212953
  14.5474751  20.8124236 164.6625855  15.5275435  20.8421947 164.7695706
  14.3921212  21.6894080 164.2601751  22.2116410  23.0187717 168.5848521
  22.3216445  23.9808403 168.7742902  21.6591359  22.7526704 169.3441005
  24.0607932  28.2660396 175.5736796  24.6896011  28.6804746 176.2044924
  24.5724686  27.4675263 175.3231343  18.1119033  12.7865581 168.8536339
  17.5078001  12.3974903 169.5185917  17.4620624  13.1369025 168.2128551
  25.7122145  26.1215194 174.4748105  26.2578544  25.3352143 174.7119064
  26.4060696  26.7215350 174.1516240  29.3050960  26.5485725 164.0322916
  29.1223346  25.7524844 164.5812572  28.9175694  26.2575991 163.1796723
  27.6555663  27.2907532 178.5117911  27.6060554  28.1356831 179.0218093
  26.7021348  27.0183599 178.5885344  15.6661380  30.8206600 164.9947015
  15.8241979  31.5382366 164.3299252  15.5534260  31.3921130 165.7938986
  15.5148651  14.9073592 178.6069046  14.6737091  14.9167496 179.0926486
  15.9880316  14.1841837 179.0942309  29.1570059  24.5036718 165.8980573
  29.2307782  25.1123271 166.6702608  29.9839527  23.9840203 166.0227765
  15.1969925  28.6818135 178.9845420  15.2279132  27.7208163 179.1448201
  14.2792471  28.7673384 178.6285274  23.2908376  27.1790899 180.9349770
  22.8864033  26.4115151 181.4169757  22.4768990  27.6364063 180.6459662
  21.3603712  27.6644001 165.5653334  21.1556086  28.4477052 165.0004765
  20.4421253  27.3894625 165.7887496  17.0050808  23.1227092 166.6266778
  16.2082439  23.6480478 166.3960657  17.4383988  23.0734245 165.7463712
  26.2979708  17.3874829 176.2508020  26.6708020  16.6480156 176.7742903
  25.3910043  17.4320234 176.6270730  30.0398384  16.1931460 167.1046864
  29.3751939  16.3964725 166.4080037  29.4707746  16.2298641 167.9038277
  23.8986103  28.0369652 164.8615061  23.8974967  27.7869092 163.9109104
  22.9478479  27.8549707 165.0743215  21.5163272  18.6962245 168.5131690
  20.7946486  19.0346303 169.0748460  21.8666299  17.9726509 169.0694740
  22.9297629  20.1029343 176.5943465  23.5912964  20.5152764 177.2040297
  23.2127896  19.1626800 176.6686637  26.0741273  15.5532168 169.4713391
  25.7643195  15.4829988 168.5462772  27.0358004  15.6695654 169.3362368
  22.7824241  30.4302244 169.1837320  23.2400468  30.3453932 168.3078813
  21.8675992  30.1895846 168.8903553  19.9430269  16.5203608 165.7619459
  20.7959024  16.9913047 165.6434893  19.7062460  16.8220226 166.6654524
  30.6093181  16.1318947 176.8537552  30.1255804  16.7761162 177.4285177
  31.4279570  16.6559961 176.6947183  28.7781882  21.8295620 171.1462410
  27.8514874  21.4859084 171.1624566  29.2581288  21.0279346 171.4499489
  18.6807310  23.3390048 164.3616334  19.4901113  23.2032776 164.9003215
  18.9647164  22.9229337 163.5170158  17.2499899  20.4345895 164.7670267
  17.1990106  19.4485050 164.7733797  18.2193323  20.5509274 164.7941134
  30.9054532  28.6773561 172.5849341  31.1186548  29.4613881 173.1260238
  31.7823183  28.5105220 172.1684613  18.4314794  31.0844053 172.4384172
  19.2465125  30.5908847 172.6342717  18.8076648  31.9617494 172.1900047
  15.1368418  26.7814996 167.9730943  14.2412230  27.1962231 167.8938458
  15.6862633  27.5269014 167.6375214  17.5533472  29.6921070 181.6453557
  18.4512493  29.7605681 182.0167952  17.0095210  29.8944767 182.4305786
  21.0381634  29.7459695 163.8931468  21.7814124  30.3325796 163.5797919
  20.9651053  29.1852208 163.0744945  26.2292572  26.0379826 181.8677133
  25.7657484  26.1979774 181.0320897  25.8127349  25.2053637 182.1651298
  27.5340210  29.7436191 179.7136129  28.4802643  29.7194675 180.0026820
  27.2186361  30.4642482 180.3100826  30.4252108  29.1248250 165.5127630
  29.9629888  28.6472059 164.8036660  30.5083484  30.0144600 165.1190695
  15.3005676  22.9011754 180.0125256  15.8477815  22.1787375 180.4060632
  14.7169847  23.0938110 180.7838590  22.2214574  25.0339738 163.4126517
  22.1117962  24.4026795 164.1355800  22.1334077  24.4524997 162.6284464
  22.0678705  24.0969898 179.6281238  21.3179884  24.7332086 179.6109516
  22.0432337  23.7967229 178.6859481  24.9760698  23.8422839 164.3546139
  24.6777348  24.4628642 165.0590096  25.7449777  23.4302168 164.8236181
  29.1159393  25.5883781 179.9569151  29.9838369  25.8683030 179.5928624
  28.5282505  26.2178830 179.4691964  16.8528381  20.8753949 180.8688201
  16.9718524  20.6737355 181.8279813  17.7879861  21.1014005 180.6461275
  20.7440594  23.0204988 166.2225832  21.3452969  22.9718650 167.0042771
  20.9946239  22.1712863 165.7827862  19.0045698  19.0657315 179.2305744
  18.4912981  18.3063857 178.8938376  19.3800683  19.4197363 178.3983692
  23.5224444  21.7566521 163.3499513  24.2931424  21.2657836 163.0170558
  23.9698623  22.5754168 163.6779593  27.7006214  23.3097325 179.3753693
  28.2406497  24.0769087 179.6807170  26.8041256  23.6352212 179.5841641
  28.7149383  21.0037446 180.3524302  29.4456837  20.9196944 179.7041756
  28.3467923  21.8751316 180.0692140  19.5186139  15.6672589 179.2620211
  19.5706437  15.1617638 178.4096023  18.7032906  16.1966787 179.0578613
  22.4266464  15.1161962 176.0522573  22.0985398  15.1616571 175.1188489
  21.6242568  14.7875985 176.4957797  22.2630451  23.5405663 176.9977544
  23.0387693  23.8512173 176.5112181  21.5453360  23.7217644 176.3536626
  24.8907690  21.1552544 178.1765401  25.3012119  20.7057199 178.9564952
  25.7103296  21.3566676 177.6641351  27.1622026  21.9922891 176.8939402
  27.2307946  22.6551498 176.1731655  27.5588773  22.5006326 177.6342581
  19.5738671  19.2771453 163.1471889  19.3073145  18.3311508 163.2079626
  19.4735972  19.3974402 162.1690881  19.3921984  29.5930428 177.7085702
  19.7091005  30.5113309 177.6222559  19.9681573  29.1486463 177.0386758
  22.0353155  17.7443275 179.2360319  22.5504149  17.4184885 180.0146737
  21.2060234  17.2477697 179.3623601  27.1801058  17.4427631 180.0698179
  26.6129165  16.6572274 179.8943013  27.8885689  17.0087281 180.6009981
  26.9406758  14.0215584 165.3456586  27.1356383  13.2363414 165.9079199
  26.2382112  14.4438531 165.8958995  18.8206693  16.6299306 163.0853461
  19.1544411  16.1806301 162.2851709  19.4303069  16.2825035 163.7642634
  23.5931066  30.9054711 178.3466137  23.5721172  31.8435363 178.6404129
  22.9912048  30.5027378 178.9930001  21.9911975  15.0357041 164.1246059
  21.3145103  14.4287950 163.7726939  22.1070561  14.6867446 165.0307518
  23.8309197  30.2861588 166.6958380  24.7709485  30.5190956 166.5907704
  23.7689578  29.5244582 166.0762418  17.6972454  25.8808933 163.8850275
  18.0988852  26.4039091 164.6098764  18.0649180  24.9923887 164.0849319
  14.7158718  28.4574983 171.4939969  15.0946446  27.5601899 171.3943737
  15.0393371  28.6862645 172.3952917  19.8153109  26.5130762 169.4562245
  19.5304531  25.8871693 170.1631430  19.5502644  25.9834316 168.6666279
  15.1208561  29.4554840 173.9957055  14.6754623  29.7060049 174.8305576
  15.4598577  30.3349000 173.7133783  31.5116637  28.7795064 177.8689237
  30.6334248  28.9807595 177.4684517  31.3623550  27.8449203 178.1313981
  32.1686527  26.2446828 164.0038568  31.1977002  26.4012427 164.0298472
  32.4634077  27.1300074 163.6869043  31.4794503  23.0508427 166.1277658
  32.2618112  23.6489054 166.2548381  31.5542873  22.5364496 166.9705273
  14.9294324  21.7353523 170.2824211  14.2285080  21.7481536 169.5947842
  15.7077730  21.5111420 169.7245833  32.9725524  23.9626841 171.9016873
  33.2636655  23.1964740 171.3624208  33.4030368  24.6927842 171.3971705
  29.1276250  25.5269971 176.7515128  28.6467670  26.1541224 177.3325074
  29.5089368  26.1706215 176.1001680  32.6292317  23.4591080 163.5617974
  32.6277716  24.4445749 163.5087970  32.0603552  23.3438101 164.3532519
  28.3062750  16.4524877 164.9791682  28.5730672  16.3183642 164.0412386
  27.7172960  15.6715486 165.0912213  31.4916967  21.7188447 168.5185117
  31.2538030  20.7651369 168.4569762  30.6808809  22.0789262 168.9185475
  16.2553877  22.0810800 174.9255547  16.2415806  21.8523197 175.8840992
  15.9488307  21.2450781 174.5380429  30.9446424  20.9083863 178.5357508
  30.9959486  20.5214888 177.6323567  30.9195059  21.8685649 178.2927188
  15.5429641  19.1232011 179.0399266  14.7000538  18.9082863 179.5004225
  16.0233024  19.5601776 179.7848982  29.1818623  15.8809755 181.1509725
  30.1341545  15.9834376 181.3383746  29.2273832  15.1618308 180.4705855
  14.2435703  18.8135633 166.5454710  13.4917823  19.0497384 167.1341690
  14.2371880  19.5923746 165.9428285  30.5103795  19.7281595 171.8104638
  31.0062434  19.2009098 171.1384067  31.2884166  20.1058301 172.2947190
  30.9361191  19.8725108 175.9497837  29.9594262  19.7386838 175.8972021
  30.9996530  20.7454084 175.4885278  16.8794969  17.7600091 164.5863195
  17.4981418  17.2750472 163.9903850  16.1063227  17.8502776 163.9811829
  16.2709680  14.2659121 163.4990725  17.0110965  14.4916357 164.1144772
  16.7652087  14.1909703 162.6609603  30.9908072  19.0265194 168.3308849
  31.3998859  18.5562273 169.1023207  30.3978217  18.3261956 168.0056126
  16.0081442  13.1165047 173.3742311  16.9020298  12.8548214 173.0416820
  16.2443306  13.4146743 174.2759104  32.0549208  17.8351113 170.4636840
  31.9833114  17.4757605 171.3826736  32.9176613  17.4238968 170.2118824
  30.2948366  13.4282959 176.7799081  30.4978586  14.3806338 176.6457850
  30.0688134  13.1661673 175.8595365  32.3507700  14.9119685 163.7907807
  33.2942898  14.7676262 163.5477304  32.4795314  15.4061044 164.6346397
  32.7084639  16.0723554 166.2721590  31.7884092  16.0996988 166.6253783
  32.9064896  17.0379310 166.2686228  29.9186203  30.4094583 170.5315643
  30.5516279  30.2470579 169.7997260  30.1666747  29.7002618 171.1513443
  15.8573510  13.8966722 176.0857060  15.7774228  14.2334968 177.0093313
  15.2649227  13.1080999 176.1566683  17.3342393  26.8033899 180.2149125
  17.4675806  26.3641561 181.1068875  17.2585244  27.7287327 180.5282445
  21.1576163  28.4011631 175.9879954  20.9675783  28.6707961 175.0629650
  22.1420541  28.3783142 175.9535447  23.5906023  14.3781533 179.8428943
  23.3986734  15.2316396 180.3059615  24.5469125  14.5512220 179.6296267
  26.2209607  14.8769029 179.5718301  26.7776824  14.8714239 178.7611415
  26.7292196  14.2559606 180.1370824  32.7869349  30.6084744 176.2260743
  31.9697107  31.1374809 176.1228219  32.4713901  29.9480855 176.8865688
  16.7940782  12.8635772 179.7594353  17.0134191  12.2685277 178.9958854
  16.9875076  12.2218550 180.4911506  26.9348511  12.8845658 175.9342032
  26.1692887  13.2240365 175.4147108  26.4887764  12.1468774 176.4113312
  27.6289495  15.1229730 177.2529252  27.4515874  14.3036998 176.7262014
  28.5940749  15.1916645 177.1378969  29.7832246  31.1715351 174.2998916
  29.5088832  31.9124526 173.7060143  29.0920521  30.5123843 174.0362907
  16.9661983  27.7577200 176.3501172  16.2293896  27.1042305 176.3090817
  17.3484624  27.6303742 175.4501276  20.6740561  29.2281298 173.3159490
  20.9734828  28.5682760 172.6655684  21.5046090  29.7542166 173.4203217
  23.2306750  30.1451677 173.7114178  23.7073280  29.9424688 172.8770409
  23.6629016  29.5047938 174.3174476  24.6375405  13.8597777 174.7726155
  23.9512435  14.2898907 175.3300987  24.0965379  13.1638172 174.3448590
  28.6951590  14.2638426 172.6074286  29.3902399  14.3910487 171.9157625
  28.5126698  15.1948406 172.8338870  30.5290694  14.4456713 170.6913786
  30.3813784  13.4648741 170.6028418  31.4775717  14.4280557 170.9628273
  15.5868390  30.0171369 169.3338454  15.3281589  29.5085197 170.1385962
  14.6944434  30.3287880 169.0524937  15.8566436  14.0276391 166.8576954
  16.6451890  14.3618299 166.3729403  15.2143119  14.7408099 166.6537280
  22.2017627  16.3872643 169.8984338  21.5518724  15.7998794 169.4423968
  22.8832727  15.7231158 170.1269600  26.6976944  12.7544713 171.3238497
  27.4171786  13.2038938 171.8336973  26.2678280  13.5424925 170.9320609
  30.1094407  13.2798418 166.7595646  30.0762132  14.2027959 167.0687186
  29.2170992  12.9632297 166.9907518  16.6160537  28.8997115 167.0621604
  16.3438441  29.5415798 166.3764424  16.3633207  29.3991385 167.8747730
  18.1494241  14.5176729 165.4492897  18.7888707  13.7645944 165.5613604
  18.7881026  15.2650128 165.5731101  20.3677210  14.6746792 168.6685833
  19.6535974  14.0054491 168.7475376  19.8157961  15.4752006 168.4883192
  22.9162800  31.1132785 181.3388680  23.7784086  30.7860426 181.6458194
  23.1944778  31.9574878 180.9070512  31.6836698  30.4035987 168.4778533
  31.6350817  29.5091254 168.0767434  31.3045313  30.9440770 167.7537166
  20.2559781  13.8266610 181.1063224  19.9594864  14.4137612 180.3778365
  20.9472030  13.3130100 180.6636061  19.8535834  31.2480192 165.8410042
  20.2759651  30.7310189 165.1172986  20.1294614  30.7199638 166.6156416
  18.6895077  27.2826540 166.0807195  18.0090664  27.8393270 166.5134235
  18.7144355  26.5177617 166.6935279  27.3292458  13.1917979 181.4807813
  27.0221777  13.4884800 182.3697947  28.2934641  13.2979199 181.5947976
  30.1131617  30.0967923 180.7943406  30.9156678  29.5470303 180.9194133
  30.2229506  30.7090767 181.5684005  26.2476863  21.0223619 151.9717963
  26.1170384  20.0568334 151.8703111  25.6939214  21.3446672 151.2192331
  24.5248130  22.9580165 153.8539025  23.9248291  22.3973791 154.3892674
  25.2080363  22.3004174 153.6147089  18.2707783  23.3787485 154.6845241
  17.5801639  22.9154706 155.2032666  18.9440594  23.5294110 155.3767380
  28.1848086  27.5761177 152.4282154  27.7352290  26.6995598 152.5197563
  29.0441582  27.3722539 152.8377414  18.6322136  27.3792859 155.2052929
  19.3253240  26.7620593 154.8707361  18.9917505  28.2258394 154.8765018
  16.8300393  18.3110299 148.4091041  15.8507424  18.4486605 148.3654348
  16.9701072  18.0319224 147.4641954  14.3879802  20.0984881 153.7582759
  15.1965983  19.5923971 153.9793973  14.7224507  20.6634586 153.0305419
  24.4054665  29.5798314 152.4532319  23.8221594  29.8886858 151.7209310
  25.1525615  30.2013558 152.3519589  23.3532095  25.3719081 154.3526479
  23.7484690  24.5155792 154.0581207  24.1285955  25.7457180 154.8291581
  15.8729764  16.5142322 156.3572805  15.7787654  15.5765107 156.6359100
  15.1506939  16.9214295 156.8875006  24.6605862  18.2299363 153.8634871
  25.1767884  17.4838440 154.2569038  25.1040589  18.2738153 152.9803534
  18.8969223  16.9603792 149.5270358  19.1014001  17.6233361 150.2192513
  18.0824902  17.3804105 149.1475267  28.8038204  16.1208007 150.7986347
  29.4872322  15.4774756 151.1315381  28.7807089  16.7243111 151.5708205
  16.5566850  18.5772578 154.6901556  17.3944202  18.8150543 155.1584870
  16.2640959  17.8305127 155.2653569  20.7700083  20.0086649 154.1529036
  21.5358548  20.4777322 154.5444888  21.1978389  19.1565408 153.9056797
  32.7291620  17.9065958 157.7521122  32.1123083  18.6323535 157.4779833
  33.2040609  18.3613206 158.4740394  19.2802093  14.4039722 158.1064706
  19.1110371  15.1039083 157.4203584  18.4986205  13.8439668 157.9611381
  25.6092056  24.6600034 149.6785285  25.2583441  24.9418599 148.8006135
  25.3306162  25.4321559 150.2161262  20.3606824  24.2613094 156.3809422
  19.9951654  24.9275523 157.0164438  20.5476563  24.8668465 155.6224795
  29.0084135  17.4003846 153.6135206  28.1498005  17.5946059 154.0266270
  29.3492194  18.3089876 153.4616996  18.6031988  16.3025469 156.3736408
  18.8689281  17.2397519 156.2421561  17.6262739  16.4016362 156.3585790
  19.5797935  26.3291792 157.9565543  20.1572850  27.0622838 157.6327957
  18.6981323  26.7419012 157.8029479  14.7698692  24.7885882 147.3954620
  14.5336252  25.3864583 146.6537307  14.9524772  25.4634166 148.0950476
  29.9069753  27.2829956 156.1426398  29.6737031  28.0856318 156.6595726
  30.2754153  27.6952467 155.3366571  31.7576186  16.9142062 154.2525350
  30.7828539  16.9899702 154.2669581  32.0138401  17.6164466 154.8709914
  22.1786156  13.7313610 152.2913802  22.4147189  13.0206020 151.6602911
  21.2476605  13.8869748 152.0532395  27.8186203  29.5663534 154.4365851
  27.9759658  28.9115548 153.7300546  27.2854076  30.2294150 153.9630439
  29.4184895  25.9493127 149.4679644  29.2399125  25.0464340 149.8334937
  28.8467131  26.4824556 150.0441351  27.6672305  24.0947603 156.2193559
  28.3239285  23.9138322 155.5113565  28.2383255  24.5976588 156.8481711
  24.8875155  22.0139064 149.8344330  23.9153694  22.1592938 149.7790439
  25.1897175  22.9452294 149.6942443  24.5306073  17.4971001 146.2851094
  23.6666240  17.8767267 146.5778873  25.1055866  18.2731057 146.3740267
  31.0844383  22.4174501 156.2499362  30.5375504  22.8017759 155.5176371
  31.8890013  22.9847926 156.1434169  28.7023766  23.4656492 150.2068504
  27.8584788  23.2422476 149.7817605  28.6839194  22.8676120 150.9872282
  28.2259742  19.4828953 157.4686623  27.7619543  20.3474250 157.5516358
  27.4608258  18.9022103 157.2611296  20.3440290  21.9519030 151.8456804
  19.9696461  21.1782182 151.3680331  20.5057717  21.5366801 152.7204393
  20.7235396  25.9109375 154.2595741  20.4272096  25.4327863 153.4577970
  21.6990314  25.7480085 154.2029545  18.9376618  19.0262898 155.9840155
  19.5478146  19.4244826 155.3154915  19.3083351  19.4490872 156.7972735
  29.1089230  29.2929346 157.8240300  29.0532001  30.2414481 157.5933105
  28.2027436  29.1249578 158.1373150  19.9919918  26.0424681 160.5897216
  19.0632268  26.1462740 160.8949335  19.8466885  26.0860910 159.6129858
  27.1215826  22.7523193 146.7724009  27.6842641  21.9729439 146.6124590
  27.8134880  23.4440448 146.8933217  18.6082982  22.5495723 159.2880747
  18.2373075  23.4550969 159.2249752  17.8083029  22.0286728 159.0488751
  24.7826417  27.2152556 150.8553637  25.4990414  27.7215779 150.4246931
  24.6086577  27.7968331 151.6291639  21.0288092  28.3222612 161.6220315
  20.9244807  28.8821439 160.8155140  20.6525104  27.4770225 161.2788966
  30.4604421  13.0011649 145.3118989  30.3457316  13.1937279 146.2755341
  31.1347499  13.6995416 145.1041723  16.9650563  20.9220588 149.6771405
  17.0558401  21.6708570 149.0465928  16.9939364  20.1661471 149.0579612
  32.7311054  28.9376060 163.0704774  33.2171843  29.5271974 163.6763167
  33.3066584  28.9726420 162.2785391  14.4386533  24.0464772 155.8631536
  14.3910108  24.1658837 154.8835643  15.1942623  23.4127776 155.9075006
  15.6051614  25.8837909 151.7335295  15.4154515  26.1651337 150.8066914
  16.5636253  25.7396152 151.6824563  31.5995453  26.0732219 159.9016580
  32.2003655  26.0240618 159.1129550  31.7151945  25.1651847 160.2415572
  25.7356400  29.7236805 158.6491222  26.2236112  29.7017016 159.4994316
  24.8801666  30.1146856 158.9683173  27.4685436  30.5810735 148.1290542
  27.3615469  30.1349472 149.0009946  27.5466818  29.7830730 147.5516926
  20.2497615  29.8602730 149.5661410  19.9362065  28.9738258 149.8137167
  19.4697648  30.4068446 149.8088803  27.3383554  28.3377734 146.4351486
  26.5205918  28.0140002 146.0175188  27.9905042  27.7078146 146.0631060
  27.1167750  29.4161576 150.6833482  27.5463958  28.7458517 151.2654090
  27.2052522  30.2081522 151.2563597  31.6424301  18.7227410 161.0795977
  31.4437143  19.6316701 160.7225466  30.8314503  18.2677506 160.7522104
  14.8157797  25.8085826 157.9764065  14.6485823  25.2114971 157.2120044
  15.5076773  25.2906463 158.4468087  19.4108484  14.7828466 153.2019328
  19.0133428  15.6461735 152.9968002  20.0326335  15.0286926 153.9174995
  23.6314138  17.4052657 158.2207123  23.1132121  17.5043448 159.0542232
  23.2157702  16.5801157 157.8737960  29.2890733  18.0039717 159.5507652
  28.4849999  17.9199385 160.1107918  28.9388009  18.6104377 158.8557255
  26.1108327  19.9861217 161.5321077  26.3573135  19.0318710 161.4811027
  27.0048538  20.3680113 161.6945348  22.5807354  14.1205508 147.9217008
  21.8179919  14.1935615 148.5251621  22.7680534  13.1643073 147.9642291
  21.7693054  15.1877907 154.6701486  21.9045222  16.1013642 154.3328015
  22.1092663  14.6696043 153.9093323  19.1013533  19.5055977 151.0319095
  18.6601299  18.9041288 151.6822412  18.3112177  19.9766886 150.6882000
  25.9325641  19.3938068 149.0597170  25.6209598  20.3181511 149.0568115
  26.5779950  19.4173040 148.3170644  21.5774588  20.5812514 161.0384619
  21.7580094  19.6561932 160.7842439  22.4715558  20.9410384 161.1225012
  25.8370542  18.2322622 151.4486630  25.8433214  18.6092899 150.5272164
  25.8649019  17.2759852 151.2180378  17.2575950  17.0041979 159.8376395
  16.6384990  17.7622138 159.9405079  16.6063564  16.2673878 159.7818447
  23.3416136  16.6634832 162.5761775  22.8137377  16.0857188 163.1988543
  23.9571051  17.0516696 163.2400160  14.2488553  14.6282291 153.1305620
  13.9567927  15.2873967 153.7927682  14.8345926  14.0661570 153.6905320
  14.6934326  18.4939472 144.3424320  14.5063028  19.2963270 144.8724459
  13.9177494  18.4940180 143.7425326  25.6038831  20.4205903 155.2619198
  24.8910531  20.6364202 155.8731854  25.2179405  19.6807018 154.7537963
  22.0552710  17.6671335 153.5374029  22.1202692  17.3350205 152.6138066
  22.9978964  17.9282670 153.6835220  17.7089322  17.6518413 152.3983068
  17.2957116  17.9866933 153.2263504  16.9361148  17.1918951 152.0012019
  22.1308141  18.4494228 147.1078980  22.0138302  18.5929841 148.0801858
  21.8249729  19.3238383 146.7801373  26.0640652  16.2365592 155.0229106
  26.1825980  16.6615560 155.9043343  25.6734519  15.3822321 155.2955975
  21.2677731  20.8257240 145.8861403  20.7211269  20.3177127 145.2413202
  22.0011592  21.1100294 145.2916426  29.6355962  13.7365354 160.6935136
  29.8518263  12.8363684 161.0222671  29.8423712  13.6138659 159.7375477
  16.6217896  24.6207899 159.6584232  16.1470761  24.0399578 160.2988993
  16.9027351  25.3408681 160.2700348  22.6045306  21.5754534 155.5696358
  22.6995725  21.0570176 156.4075843  21.9973318  22.2733012 155.8712977
  15.5110206  16.2739079 151.3945359  15.0906291  15.6040279 151.9860762
  15.7005080  15.7269653 150.6156340  20.1030068  20.2568045 158.1977334
  19.9253322  21.1435085 158.5751158  21.0855035  20.2555560 158.2138814
  19.0069686  24.9138776 148.6321834  18.2503995  24.2860883 148.5719263
  19.7072585  24.3537902 148.2197339  29.7104287  23.5508128 154.2813516
  30.4446407  23.9674167 153.7948860  29.3264930  22.9858736 153.5715699
  25.0685113  15.3891591 148.0002235  24.1529563  15.0210658 147.9952804
  24.9172688  16.1792097 147.4224277  24.7240489  23.7355290 160.4781666
  24.6948082  22.8571508 160.0375971  23.7892641  23.7973868 160.7813820
  27.7447382  19.2292901 147.0320624  28.4549415  19.8253096 146.7088578
  28.0041951  18.3894187 146.6125870  19.2187507  24.4419332 152.3929384
  19.5577901  23.5817895 152.0455634  18.7331453  24.0932311 153.1879071
  24.1900682  25.6526905 147.5154933  24.1946483  26.4964746 147.0093147
  23.3840239  25.7786866 148.0533168  16.0975233  21.4590242 158.8408582
  15.6285279  22.0164353 159.4997914  15.9705754  20.5746705 159.2519459
  19.3817051  22.0590363 161.8839354  19.2063153  22.3603156 160.9594699
  20.2065995  21.5360443 161.7105456  25.1765790  26.4225770 160.1648574
  25.0112703  25.4542686 160.1673786  24.4202557  26.7323646 160.7031301
  29.5472395  21.1043355 146.1350607  29.6878942  21.1355215 145.1742826
  30.2660920  21.6790869 146.4564592  30.6434828  23.3835105 158.7174432
  30.1425170  24.2146250 158.5363691  30.7430934  23.0540079 157.7934759
  31.4335007  27.7693337 148.8351229  30.7398290  27.1013724 149.0361252
  31.0308792  28.1786120 148.0274135  27.0033454  25.1420805 152.6231787
  26.9728917  24.4906439 151.9038869  26.3033351  24.8141708 153.2125417
  22.4780662  25.7368246 150.0650994  23.1659389  26.3481642 150.3989122
  21.6651274  26.2233992 150.3103090  14.5502325  20.8102616 145.8893968
  15.5303946  20.8378579 145.9980729  14.3974289  21.6900012 145.4917115
  22.2150425  23.0281995 149.8006480  22.3282784  23.9911464 149.9808784
  21.6632953  22.7701152 150.5634572  24.0613890  28.2843754 156.7698786
  24.6612240  28.6885562 157.4362496  24.5688914  27.4745503 156.5531552
  18.1366980  12.7787325 150.0965200  17.5523198  12.4146656 150.7912244
  17.4718754  13.1052918 149.4599959  25.7145855  26.1058235 155.6910112
  26.2536874  25.3168049 155.9325596  26.4182075  26.7171821 155.4129835
  29.2853678  26.5517342 145.2687893  29.1201331  25.7564404 145.8251466
  28.9004988  26.2457167 144.4202255  27.6596682  27.2952917 159.7404036
  27.6113936  28.1408001 160.2507577  26.7056238  27.0245826 159.8180805
  15.6638089  30.8145029 146.1986197  15.8081203  31.5388623 145.5368187
  15.5687027  31.3847662 147.0043694  15.4952978  14.9057691 159.8369141
  14.6607453  14.9239983 160.3334326  15.9697853  14.1821976 160.3227755
  29.1588934  24.5113161 147.1336255  29.2282036  25.1132604 147.9108979
  29.9832862  23.9882417 147.2591590  15.0549033  28.5861439 160.4696738
  15.1208353  27.6294384 160.3031361  14.2146673  28.7861978 159.9887563
  23.4078601  27.1110233 162.2349655  22.9734819  26.3428680 162.6915194
  22.5982043  27.6070171 161.9721000  21.3525305  27.6694569 146.7786372
  21.1457349  28.4543234 146.2166182  20.4348976  27.3988426 147.0108936
  17.0038692  23.1269021 147.8573301  16.2087329  23.6541074 147.6250724
  17.4402799  23.0794314 146.9782175  26.3005884  17.3887317 157.4660765
  26.6758176  16.6541893 157.9943659  25.3931622  17.4323533 157.8418530
  30.0327420  16.1996906 148.3387182  29.3686819  16.4008528 147.6411179
  29.4629497  16.2344434 149.1371550  23.8976637  28.0187397 146.0956068
  23.8975259  27.7794609 145.1425440  22.9429323  27.8462457 146.3019024
  21.5158224  18.6864353 149.7283763  20.8033464  19.0334902 150.2962189
  21.8745275  17.9708894 150.2900626  22.9363611  20.1025995 157.8131548
  23.5936637  20.5156904 158.4268435  23.2155623  19.1622691 157.8927104
  26.0708111  15.5465142 150.7023786  25.7708970  15.4783495 149.7739237
  27.0336973  15.6669680 150.5770840  22.7741162  30.4322218 150.4174807
  23.2335558  30.3484399 149.5419048  21.8619047  30.1817333 150.1220427
  19.9407594  16.5192048 146.9878210  20.7922708  16.9927535 146.8671728
  19.7066909  16.8192950 147.8926196  30.6032709  16.1242100 158.0878442
  30.1224402  16.7764312 158.6567349  31.4228710  16.6454062 157.9216229
  28.7896688  21.8362783 152.3592334  27.8630445  21.4912365 152.3725251
  29.2686226  21.0360327 152.6685334  18.6766598  23.3330003 145.5958755
  19.4859056  23.1970791 146.1354768  18.9620477  22.9192770 144.7510095
  17.2492880  20.4265350 146.0002654  17.2024321  19.4404469 146.0051890
  18.2176256  20.5475041 146.0359291  30.8960956  28.6913233 153.8053193
  31.1054244  29.4625069 154.3673075  31.7786018  28.5276539 153.4007545
  18.4483691  31.0753916 153.7399983  19.2460495  30.5692400 153.9771268
  18.8544565  31.9318758 153.4668540  15.1379683  26.7720430 149.1954344
  14.2494882  27.2029408 149.1264752  15.6980137  27.5092356 148.8605885
  17.4793891  29.8446673 162.8878134  18.4304344  29.8453080 163.0866387
  17.0948481  29.9500672 163.7754798  21.0274410  29.7483029 145.1081287
  21.7739394  30.3339985 144.8014426  20.9644232  29.1835808 144.2917254
  26.2562421  26.0046765 163.0710762  25.7237729  26.2489433 162.2988900
  25.8073271  25.1877930 163.3650342  27.5480270  29.7321313 160.9601068
  28.4935627  29.7187071 161.2524270  27.2291763  30.4672404 161.5377967
  30.3992919  29.0868214 146.7549699  29.9190197  28.6129366 146.0554181
  30.4261400  29.9902552 146.3934020  15.2824789  22.8768346 161.2438758
  15.8490866  22.1692871 161.6371049  14.7241696  23.0856170 162.0290740
  22.2316343  25.0458767 144.6306761  22.1171869  24.4361891 145.3708448
  22.1360490  24.4457923 143.8624622  21.9959791  24.0934906 160.8534385
  21.2820934  24.7708505 160.8206102  21.9657864  23.7855084 159.9149462
  24.9737498  23.8443461 145.5735649  24.6749201  24.4596169 146.2824213
  25.7460832  23.4332071 146.0383140  29.1141609  25.5835785 161.1837312
  29.9805006  25.8546898 160.8079224  28.5266497  26.2168635 160.7008547
  16.8564747  20.8706782 162.0990543  16.9682219  20.6647836 163.0582156
  17.7859208  21.1435584 161.8976753  20.7364721  23.0126233 147.4464047
  21.3400414  22.9711003 148.2267020  20.9935930  22.1649698 147.0076102
  19.0398784  19.0183777 160.4604414  18.5128069  18.2845252 160.0912529
  19.4075944  19.4129271 159.6425053  23.5319923  21.7495346 144.5555293
  24.3094118  21.2576277 144.2396212  23.9726207  22.5705052 144.8871341
  27.6781446  23.3211097 160.6178077  28.2263221  24.0904430 160.9061663
  26.7863981  23.6597097 160.8268670  28.7177006  21.0110391 161.5702869
  29.4558087  20.9396456 160.9277286  28.3438521  21.8811050 161.2899958
  19.4902545  15.6606504 160.5060811  19.5543935  15.1659749 159.6483153
  18.6825464  16.1986876 160.2939465  22.4169196  15.1081358 157.2774070
  22.0913465  15.1527568 156.3431430  21.6095817  14.7924675 157.7211129
  22.2024433  23.5302210 158.2140605  22.9711526  23.9226175 157.7780894
  21.4882455  23.7445508 157.5752828  24.8829976  21.1560627 159.4078567
  25.2972028  20.7110837 160.1885602  25.7015684  21.3689846 158.8984640
  27.1585376  21.9936641 158.1293395  27.2312170  22.6539932 157.4060954
  27.5480017  22.5070213 158.8702611  19.5770888  19.2667843 144.3754169
  19.3092461  18.3218583 144.4401531  19.4735928  19.3848461 143.3974186
  20.7548905  29.8165392 159.3638433  19.8929007  30.2104272 159.1488265
  20.9190398  29.2881190 158.5470878  22.0632922  17.7547886 160.4582001
  22.5696785  17.4265514 161.2411595  21.2130383  17.3023476 160.6031446
  27.1698340  17.4392601 161.2955938  26.6026080  16.6554589 161.1150842
  27.8795200  17.0027508 161.8222015  26.9389810  14.0202938 146.5683137
  27.1318356  13.2323041 147.1277850  26.2400379  14.4438722 147.1220242
  18.8201315  16.6166485 144.3153908  19.1629892  16.1766893 143.5136604
  19.4370470  16.2789908 144.9930173  23.4438500  30.8078795 159.5309579
  23.3667426  31.6875879 159.9546193  22.5075835  30.5313948 159.5116362
  21.9755398  15.0333586 145.3446719  21.3054803  14.4147996 145.0013839
  22.1048086  14.6895948 146.2513946  23.8153214  30.2797380 147.9345078
  24.7466225  30.5361843 147.8166698  23.7610256  29.5172901 147.3167055
  17.6937266  25.8759310 145.1158788  18.0969808  26.4024330 145.8380164
  18.0637973  24.9891897 145.3179463  14.6930836  28.4112759 152.5970892
  15.0750468  27.5140431 152.5170457  14.9819225  28.6449379 153.5099092
  19.8485088  26.5167339 150.6706342  19.5549366  25.9074340 151.3879114
  19.5642460  25.9832943 149.8901899  14.9548767  29.4046274 155.0883955
  14.7061833  29.6167177 156.0147726  15.3745770  30.2618011 154.8366597
  31.4941850  28.7704136 159.1108024  30.6201244  28.9729194 158.7025241
  31.3426038  27.8360737 159.3714748  32.1589503  26.2493971 145.2217512
  31.1884541  26.4047192 145.2564936  32.4513598  27.1360867 144.9085202
  31.4778367  23.0440022 147.3516046  32.2610649  23.6414104 147.4783796
  31.5510662  22.5324393 148.1966878  14.9265215  21.7185969 151.5134631
  14.2262837  21.7444579 150.8257304  15.7054456  21.5046297 150.9524479
  32.9640601  23.9590834 153.1211962  33.2622264  23.1938992 152.5842470
  33.4008862  24.6900749 152.6231367  29.1170289  25.5261079 157.9827726
  28.6390173  26.1538827 158.5661884  29.5039954  26.1710748 157.3359240
  32.6254993  23.4616413 144.7822621  32.6219819  24.4470160 144.7341360
  32.0633317  23.3406520 145.5774513  28.3038208  16.4529198 146.2063995
  28.5755607  16.3210474 145.2696250  27.7193613  15.6682798 146.3155990
  31.4895218  21.7148722 149.7411101  31.2547734  20.7606148 149.6786782
  30.6843750  22.0697784 150.1565391  16.2777601  22.0884272 156.1596806
  16.2756000  21.8860876 157.1250584  15.9812796  21.2368375 155.7998243
  30.9273384  20.9145858 159.7647740  30.9873607  20.5246095 158.8633059
  30.9130886  21.8747582 159.5168963  15.5560059  19.1319584 160.2676771
  14.7158851  18.9217508 160.7336808  16.0407575  19.5752476 161.0067546
  29.1797779  15.8787293 162.3705311  30.1314089  16.0116330 162.5403694
  29.2353076  15.1617361 161.6886738  14.2409748  18.8150380 147.7698014
  13.4916077  19.0589590 148.3587468  14.2424528  19.5946157 147.1676522
  30.5069837  19.7262066 153.0288402  31.0020521  19.1992723 152.3557083
  31.2863314  20.1023599 153.5127428  30.9403047  19.8694926 157.1758820
  29.9629879  19.7424829 157.1214927  31.0099615  20.7443561 156.7184332
  16.8757500  17.7525591 145.8066528  17.4967448  17.2670992 145.2134667
  16.1069957  17.8474102 145.1969489  16.2762192  14.2759112 144.7178062
  17.0111400  14.5018784 145.3393382  16.7765792  14.2090201 143.8825629
  30.9966730  19.0196727 149.5487366  31.4039099  18.5537475 150.3243869
  30.4125508  18.3129896 149.2205976  16.0146688  13.1133258 154.6055187
  16.9050083  12.8572563 154.2589340  16.2639649  13.4184885 155.5011570
  32.0466871  17.8302253 151.6828199  31.9831818  17.4785058 152.6053089
  32.9120604  17.4236468 151.4305662  30.2959685  13.4213083 158.0112967
  30.4981965  14.3751360 157.8841911  30.0702076  13.1667847 157.0884265
  32.3543968  14.9152888 145.0066158  33.2989925  14.7676908 144.7675887
  32.4821391  15.4035618 145.8542612  32.7028973  16.0667857 147.4922755
  31.7859232  16.1016699 147.8515367  32.9104216  17.0304713 147.4901300
  30.0449987  30.5342144 151.7846283  30.6343425  30.3232528 151.0270055
  30.2250616  29.7797905 152.3732080  15.8717460  13.8937906 157.3238085
  15.7807584  14.2365854 158.2443333  15.2851510  13.1016740 157.3941625
  17.3817722  26.6136858 161.3736822  17.4403906  26.3217512 162.3261722
  17.2087846  27.5637336 161.5144968  21.2379475  28.3482933 157.1254075
  20.9814240  28.6680290 156.2353792  22.2151893  28.2921690 157.0101176
  23.5779850  14.3752979 161.0754762  23.3902046  15.2300054 161.5383795
  24.5329283  14.5483268 160.8544396  26.2050599  14.8734259 160.7849370
  26.7682602  14.8759141 159.9784767  26.7125449  14.2525579 161.3506473
  32.7739286  30.5915771 157.4642249  31.9850302  31.1750171 157.4669056
  32.4697487  29.9087254 158.1067427  16.7783331  12.8623673 160.9795141
  17.0066659  12.2707527 160.2157510  16.9784063  12.2229428 161.7110345
  17.1784452  29.7023356 159.1555457  16.4244830  29.3136966 159.6613122
  17.2510155  29.0197537 158.4451545  26.9379202  12.8862306 157.1727775
  26.1743345  13.2239261 156.6493318  26.4931743  12.1437045 157.6428153
  27.6345768  15.1291217 158.4828257  27.4619647  14.3081018 157.9575633
  28.5961818  15.2151823 158.3510623  29.7863397  31.1612016 155.4943655
  29.4910171  31.8922201 154.9002218  29.0990083  30.4905035 155.2573633
  17.1473413  27.5457475 157.4768224  16.2938234  27.0828259 157.3841140
  17.4727557  27.5092346 156.5467399  20.6720418  29.2939197 154.5019567
  20.9865141  28.6102471 153.8847849  21.5057381  29.8110516 154.6254727
  23.2373809  30.1645766 154.9232634  23.7116526  29.9515124 154.0902711
  23.6600497  29.5203187 155.5328141  24.6362807  13.8535708 156.0093300
  23.9485645  14.2871302 156.5622935  24.0942593  13.1632553 155.5745304
  28.7073117  14.2638322 153.8292636  29.3986907  14.3807297 153.1323119
  28.5299947  15.1981395 154.0467552  30.5371860  14.4312775 151.9021237
  30.3940995  13.4491565 151.8273206  31.4833411  14.4226739 152.1820540
  15.5590898  29.9995679 150.5155752  15.2978067  29.4664646 151.3059306
  14.6690037  30.3389900 150.2597795  15.8255306  14.0130873 148.0517157
  16.6241947  14.3500789 147.5857052  15.1907073  14.7329541 147.8481586
  22.2172465  16.3917059 151.1246986  21.5701170  15.7935227 150.6804015
  22.9208645  15.7448804 151.3304669  26.7012425  12.7578260 152.5631229
  27.4240283  13.2125032 153.0640552  26.2660256  13.5427550 152.1707008
  30.1085930  13.2917586 147.9836038  30.0856202  14.2152438 148.2924093
  29.2169540  12.9818510 148.2226744  16.6489735  28.8857893 148.2826377
  16.3660269  29.5179422 147.5923579  16.3847039  29.3880621 149.0914881
  18.1409760  14.5162024 146.6863360  18.7805448  13.7628799 146.7954501
  18.7804762  15.2633776 146.8066390  20.3790709  14.6728380 149.9067354
  19.6625815  14.0052066 149.9779391  19.8301845  15.4758772 149.7276780
  23.0679736  31.0994203 162.7864683  23.9139183  30.6291087 162.7207759
  23.2744298  31.9123181 162.2685282  31.7036920  30.3691194 149.6601511
  31.6484937  29.4677928 149.2763190  31.3207506  30.8990910 148.9325375
  20.2514522  13.7888971 162.3045530  19.9346908  14.3986549 161.6027858
  20.9781047  13.3408277 161.8469379  19.8281794  31.2310515 147.0678600
  20.2591226  30.7268581 146.3407048  20.1232808  30.7097204 147.8399951
  18.6910243  27.2718183 147.3009492  18.0107713  27.8344311 147.7284418
  18.7173833  26.5158966 147.9246627  27.3155229  13.1871434 162.6854216
  27.0322470  13.4828911 163.5825374  28.2796435  13.3156910 162.7636078
  30.1233788  30.1048110 162.0448091  30.9300341  29.5561471 162.1442253
  30.2454552  30.7018536 162.8292052  26.3367779  21.0181763 133.1270573
  26.1521689  20.0585065 133.0701466  25.7303480  21.3482180 132.4211699
  24.4989519  22.9504631 135.1350218  23.8499069  22.4077875 135.6343712
  25.2236602  22.2971433 135.0425945  18.2758675  23.3626979 135.9063365
  17.5867889  22.9036173 136.4306967  18.9485523  23.5245028 136.5965565
  28.2138260  27.5434717 133.6111820  27.7524244  26.6747424 133.7134481
  29.0547249  27.3461858 134.0596100  18.6345423  27.3809176 136.4309318
  19.3311558  26.7673763 136.0969556  18.9846776  28.2283016 136.0947746
  16.8267327  18.2758344 129.6361259  15.8513184  18.4353228 129.5897901
  16.9660869  18.0041120 128.6892358  14.3819060  20.0718445 134.9742945
  15.1994381  19.5827949 135.2021085  14.7135642  20.6489181 134.2539989
  24.3973149  29.5633458 133.6719613  23.8097371  29.8758688 132.9437144
  25.1479836  30.1789062 133.5621649  23.3533888  25.3787492 135.5659469
  23.7394570  24.5112881 135.2911712  24.1282139  25.7489079 136.0457742
  15.8688571  16.5117709 137.5783705  15.7836252  15.5756793 137.8643599
  15.1461403  16.9174918 138.1089990  24.6724526  18.2279369 135.0872119
  25.1865671  17.4786788 135.4763638  25.1100208  18.2720480 134.2016906
  18.8993820  16.9569421 130.7630242  19.1007331  17.6313605 131.4453341
  18.0823691  17.3679103 130.3779539  28.8168001  16.1233716 132.0280387
  29.4952201  15.4770780 132.3686192  28.7722400  16.7125534 132.8112575
  16.5589058  18.5758662 135.9173964  17.3954118  18.8177530 136.3860608
  16.2682908  17.8294699 136.4937689  20.7499323  19.9976418 135.3697555
  21.5007093  20.4870655 135.7669983  21.1997755  19.1547978 135.1319549
  32.7311911  17.9048835 138.9852533  32.1196356  18.6363727 138.7153074
  33.2063005  18.3502925 139.7130128  19.2746159  14.4034115 139.3367175
  19.1094102  15.1038582 138.6500183  18.4865202  13.8514338 139.1961172
  25.6437110  24.6532907 130.8921036  25.2789207  24.9334754 130.0188487
  25.3639207  25.4222665 131.4341173  20.3548015  24.2635842 137.6055863
  19.9880075  24.9318909 138.2385500  20.5423989  24.8677796 136.8456037
  28.9874999  17.3995492 134.8224919  28.1295775  17.5829466 135.2417495
  29.3232062  18.3111726 134.6820207  18.6016975  16.3028056 137.6043118
  18.8702877  17.2391860 137.4714177  17.6253860  16.4041855 137.5857693
  19.5770342  26.3273758 139.1853593  20.1510804  27.0622148 138.8589256
  18.6935045  26.7374185 139.0331675  14.7638351  24.7939510 128.6192865
  14.5257385  25.3902686 127.8762556  14.9459185  25.4710154 129.3169396
  29.8953856  27.2789307 137.3561430  29.6632051  28.0792951 137.8769081
  30.2671578  27.6947313 136.5533078  31.7531394  16.9371436 135.4865839
  30.7786926  17.0023492 135.5123957  32.0095265  17.6225875 136.1234517
  22.1806613  13.7330047 133.5105848  22.4248440  13.0219392 132.8822285
  21.2546167  13.8920918 133.2559018  27.8459902  29.5801759 135.6599829
  28.0174250  28.9496084 134.9371885  27.3027750  30.2480320 135.2047720
  29.4077499  25.9240308 130.6693438  29.2031550  25.0333162 131.0488329
  28.8661759  26.4854018 131.2488736  27.6717636  24.0873828 137.4462104
  28.3295088  23.9150994 136.7367824  28.2392544  24.5939271 138.0757009
  24.8933732  22.0145635 131.0458364  23.9201082  22.1592034 131.0026504
  25.1925166  22.9464969 130.9037984  24.5140026  17.5245573 127.5011017
  23.6375471  17.8797478 127.7898402  25.0672227  18.3142639 127.6041677
  31.0795339  22.4158438 137.4765184  30.5350007  22.8082253 136.7465147
  31.8856398  22.9822677 137.3763633  28.6946958  23.4315428 131.3757136
  27.7895039  23.2954468 131.0493462  28.6894575  22.8678950 132.1813927
  28.2348899  19.4832905 138.6918839  27.7698374  20.3448236 138.7910057
  27.4684801  18.8969069 138.5091332  20.3511334  21.9551506 133.0603142
  19.9802094  21.1794215 132.5835696  20.5100742  21.5436288 133.9370182
  20.7223204  25.9080720 135.4863891  20.4249598  25.4353780 134.6817906
  21.6983018  25.7501561 135.4244183  18.9360385  19.0240133 137.2125736
  19.5434875  19.4194351 136.5393634  19.3100736  19.4506531 138.0220408
  29.1039318  29.2755314 139.0582994  28.9828280  30.2180428 138.8297036
  28.2299397  29.0605451 139.4294122  19.9947865  26.0364678 141.8171808
  19.0681426  26.1486156 142.1260997  19.8463908  26.0845625 140.8411314
  27.0505374  22.7046318 128.0186751  27.5294825  21.8639617 127.9847431
  27.7909708  23.3425399 128.1156072  18.6141105  22.5494999 140.5089402
  18.2554125  23.4594234 140.4419482  17.8063015  22.0379858 140.2753585
  24.7897156  27.2074994 132.0844854  25.5033070  27.7211043 131.6571226
  24.5991558  27.7943414 132.8509881  21.0467872  28.3145823 142.8396173
  20.9292743  28.8763956 142.0363476  20.6652128  27.4700641 142.5007646
  30.4362468  13.0579246 126.4958428  30.3318336  13.2063155 127.4679586
  31.1209942  13.7505571 126.3131426  16.9653192  20.9326976 130.8903011
  17.0524333  21.6932106 130.2722379  16.9976983  20.1885930 130.2583446
  32.7138188  28.9565464 144.2900790  33.2053571  29.5249497 144.9121449
  33.3022392  28.9864044 143.5084061  14.4453610  24.0475936 137.0856254
  14.3954830  24.1686920 136.1060210  15.2046551  23.4184798 137.1274071
  15.5991737  25.8871875 132.9571427  15.4074535  26.1730641 132.0319577
  16.5587704  25.7514240 132.9053168  31.5997458  26.0893693 141.1200029
  32.2013519  26.0271217 140.3329778  31.7149167  25.1873459 141.4755583
  25.7222931  29.7193180 139.8773916  26.2113806  29.7046708 140.7269026
  24.8668391  30.1125073 140.1948134  27.4657699  30.5922712 129.3770479
  27.3437520  30.1450675 130.2469175  27.5482926  29.7940120 128.8005195
  20.2516575  29.8729069 130.7914404  19.9350023  28.9873162 131.0370089
  19.4689006  30.4203443 131.0245289  27.3751780  28.3369296 127.7119355
  26.5399824  28.0423305 127.3110770  28.0029629  27.6962476 127.3169080
  27.1062839  29.4039739 131.9118292  27.5567468  28.7322014 132.4758942
  27.2081420  30.1929610 132.4867756  31.6333136  18.7254326 142.3081220
  31.4341033  19.6334759 141.9506425  30.8250009  18.2679159 141.9783779
  14.7892700  25.7929396 139.2180243  14.6342749  25.2011219 138.4472362
  15.4960350  25.2881941 139.6797615  19.3930902  14.7921890 134.4335307
  19.0051789  15.6590553 134.2232299  20.0247941  15.0372376 135.1406655
  23.6383276  17.4069208 139.4411944  23.1225094  17.5049720 140.2766014
  23.2209597  16.5822708 139.0947373  29.2898466  17.9962134 140.7754239
  28.4869476  17.9167481 141.3376789  28.9441726  18.6091295 140.0846492
  26.1046969  19.9801687 142.7593722  26.3516003  19.0256881 142.7112493
  26.9995944  20.3620625 142.9199202  22.5857351  14.1108844 129.1453631
  21.8211243  14.1871926 129.7457735  22.7664324  13.1532167 129.1853738
  21.7604988  15.1860555 135.8920760  21.9013189  16.0998304 135.5572854
  22.1023011  14.6679695 135.1321578  19.1027123  19.5097023 132.2532418
  18.6687778  18.9255859 132.9210010  18.3123459  19.9763400 131.9054615
  25.9374896  19.3883476 130.2551815  25.6287450  20.3135069 130.2838500
  26.6081327  19.4407419 129.5392182  21.5732723  20.5828734 142.2631399
  21.7743911  19.6620301 142.0105762  22.4589251  20.9539896 142.3813410
  25.8410523  18.2436606 132.6631248  25.8413665  18.6172291 131.7409696
  25.8632788  17.2861933 132.4358178  17.2597585  17.0028205 141.0463515
  16.6426477  17.7614458 141.1558986  16.6081536  16.2666475 140.9961233
  23.3404640  16.6610610 143.8053660  22.8079064  16.0853736 144.4254597
  23.9558347  17.0459139 144.4714278  14.2558645  14.6375012 134.3745789
  13.9828833  15.3039385 135.0381003  14.8439556  14.0716700 134.9292195
  14.6774125  18.4815463 125.5717409  14.4985537  19.2896917 126.0955246
  13.9101376  18.4931429 124.9613230  25.5562268  20.5011636 136.3812844
  24.9552935  20.5912856 137.1293194  25.1899608  19.7195791 135.9219398
  22.0641980  17.6656245 134.7678963  22.1242165  17.3368022 133.8428641
  23.0068708  17.9275695 134.9099732  17.7253965  17.6253063 133.6444697
  17.3114330  17.9668330 134.4694756  16.9469055  17.1811851 133.2402739
  22.1065986  18.4350411 128.3351283  21.9979542  18.5858803 129.3074614
  21.7964212  19.3075602 128.0043203  26.0713182  16.2359381 136.2526101
  26.1869586  16.6596526 137.1344994  25.6764916  15.3824035 136.5224348
  21.2483207  20.8089738 127.1256903  20.7145181  20.3122585 126.4621002
  21.9771412  21.1297442 126.5427606  29.6224829  13.7389566 141.9189561
  29.8490153  12.8421815 142.2509200  29.8334987  13.6151744 140.9637776
  16.6224880  24.6252954 140.8899122  16.1498548  24.0462167 141.5327792
  16.9058698  25.3469107 141.4983572  22.5362651  21.5927038 136.7881554
  22.6777108  21.0709242 137.6169732  21.9490737  22.2908714 137.1255708
  15.5123311  16.2849039 132.6276481  15.0963279  15.6068273 133.2111184
  15.7235200  15.7457701 131.8494161  20.1071333  20.2626211 139.4245561
  19.9188409  21.1500195 139.7954875  21.0889354  20.2741691 139.4362299
  19.0099692  24.9099243 129.8623018  18.2505864  24.2863637 129.7968060
  19.7076515  24.3511855 129.4442731  29.7201505  23.5671759 135.5124410
  30.4557208  23.9861353 135.0302182  29.3414947  23.0019572 134.7993323
  25.0638746  15.3946450 129.2242198  24.1528245  15.0151877 129.2217384
  24.9013511  16.1859424 128.6530174  24.7175430  23.7395461 141.6888345
  24.6893198  22.8586368 141.2536869  23.7845012  23.7989849 141.9980853
  27.8213675  19.2966243 128.2565478  28.5604761  19.8123209 127.8595803
  28.0011581  18.4136865 127.8823452  19.2199699  24.4369165 133.6203367
  19.5615885  23.5790218 133.2701609  18.7340359  24.0842548 134.4132816
  24.1984921  25.6392105 128.7415369  24.1858107  26.4879787 128.2422874
  23.3956661  25.7510300 129.2881714  16.0995875  21.4672587 140.0738507
  15.6311691  22.0260377 140.7320841  15.9715460  20.5835674 140.4854007
  19.3703414  22.0521652 143.1083372  19.2020453  22.3607473 142.1847833
  20.1947182  21.5279522 142.9362172  25.1663142  26.4272592 141.3370208
  25.0159583  25.4568522 141.3638208  24.4232846  26.7367025 141.8929699
  29.6778703  20.9420478 127.1485746  29.4973665  21.1059302 126.2031446
  30.3067850  21.6464544 127.3591937  30.6444757  23.3868134 139.9425560
  30.1450409  24.2187418 139.7611765  30.7422563  23.0557559 139.0190747
  31.4281776  27.7534668 130.0252985  30.7203192  27.0989121 130.2147156
  31.0357006  28.1899848 129.2275011  26.9899826  25.1276729 133.8714373
  26.8951606  24.4239566 133.2096371  26.2823079  24.9009330 134.4981137
  22.4859443  25.7243194 131.2832884  23.1668369  26.3400326 131.6230175
  21.6676013  26.2031652 131.5288535  14.5519731  20.8074106 127.1118970
  15.5318631  20.8400598 127.2208766  14.3953453  21.6866187 126.7134237
  22.2236639  23.0229885 131.0249596  22.3310136  23.9875532 131.2020956
  21.6668202  22.7662881 131.7847907  24.0551811  28.2838483 137.9939238
  24.6517695  28.6869987 138.6638037  24.5573377  27.4694364 137.7856990
  18.1702538  12.7646998 131.3477167  17.6002010  12.4190877 132.0626692
  17.4953089  13.0741793 130.7147045  25.7196955  26.0919841 136.9034054
  26.2584600  25.3052799 137.1521877  26.4252193  26.7163296 136.6621799
  29.2465528  26.5124568 126.5118958  29.1022033  25.7145505 127.0690899
  28.8984059  26.1815749 125.6550212  27.6581465  27.3056594 140.9594387
  27.6032158  28.1418753 141.4840915  26.7048608  27.0291814 141.0271950
  15.6788449  30.8164561 127.4271644  15.8183622  31.5418253 126.7650318
  15.5759823  31.3863981 128.2319522  15.4877312  14.9069214 141.0685661
  14.6632864  14.9339083 141.5812813  15.9664221  14.1826968 141.5500009
  29.1617429  24.4177449 128.3366642  29.2128051  25.0207367 129.1137863
  29.9882169  23.9044689 128.4705132  15.0525283  28.5941391 141.6926330
  15.1179176  27.6383868 141.5218296  14.2110951  28.7965338 141.2149575
  23.4313301  27.1081345 143.4529795  22.9883249  26.3426716 143.9077726
  22.6247672  27.6093931 143.1879287  21.3550709  27.6772301 128.0120408
  21.1558423  28.4599937 127.4438257  20.4341628  27.4136872 128.2405350
  16.9977095  23.1337452 129.0835198  16.2048461  23.6639794 128.8493617
  17.4356448  23.0850796 128.2049643  26.3058740  17.4073523 138.6945241
  26.6854083  16.6680885 139.2147074  25.3968587  17.4372232 139.0690720
  30.0356025  16.2465627 129.5729975  29.3668472  16.4267301 128.8741779
  29.4598706  16.2417819 130.3682280  23.9105850  27.9971209 127.3341645
  23.8984136  27.7809957 126.3741632  22.9512511  27.8461365 127.5391087
  21.5190500  18.6879501 130.9586186  20.8039034  19.0352060 131.5228527
  21.8755814  17.9729964 131.5221010  22.9554055  20.1082766 139.0142508
  23.6002266  20.5194018 139.6420300  23.2219511  19.1659548 139.1075486
  26.0701070  15.5634683 131.9186643  25.7692529  15.4867725 130.9911468
  27.0335268  15.6719667 131.7931409  22.7711531  30.4324195 131.6498725
  23.2305070  30.3554703 130.7730744  21.8582265  30.1873064 131.3506942
  19.9336842  16.5031993 128.2197291  20.7809504  16.9826335 128.0900590
  19.7025967  16.8099156 129.1229746  30.6013048  16.1246711 139.2992488
  30.1235069  16.7718939 139.8762902  31.4264199  16.6411784 139.1456416
  28.8331207  21.8622701 133.5788020  27.9076890  21.5076365 133.5624277
  29.3075020  21.0594852 133.8911046  18.6740028  23.3296584 126.8281077
  19.4838950  23.1881833 127.3651653  18.9555045  22.9167973 125.9811960
  17.2531638  20.4190242 127.2352094  17.2041233  19.4331069 127.2347884
  18.2226988  20.5370916 127.2550296  30.8977892  28.6806580 135.0289118
  31.1249731  29.4501045 135.5863621  31.7763743  28.4994803 134.6210663
  18.4477226  31.0950470 134.9732383  19.2497326  30.5968072 135.2106896
  18.8451742  31.9540791 134.6959919  15.1356137  26.7768577 130.4191188
  14.2491187  27.2119928 130.3493240  15.6990053  27.5111932 130.0833373
  17.4629580  29.8298924 144.1201866  18.4101090  29.8347935 144.3364274
  17.0624880  29.9511520 144.9994833  21.0622268  29.7496309 126.3349214
  21.8172338  30.3266089 126.0321828  20.9862690  29.1952451 125.5134654
  26.2702180  25.9649078 144.2497384  25.6757790  26.2500233 143.5395146
  25.8209110  25.1556787 144.5643824  27.5494572  29.7362066 142.1857763
  28.4956230  29.7187714 142.4763095  27.2335009  30.4683601 142.7686472
  30.4392507  29.1629028 127.9827416  29.8896616  28.7924420 127.2724162
  30.5123839  30.0941581 127.6978139  15.2815779  22.8769638 142.4758178
  15.8502111  22.1718585 142.8701902  14.7242731  23.0871558 143.2614898
  22.2238364  25.0329970 125.8575299  22.0372718  24.4262683 126.5853584
  22.1438794  24.4414979 125.0808661  21.9884126  24.0729567 142.0779072
  21.2800131  24.7560124 142.0472192  21.9555721  23.7671229 141.1391854
  25.0360486  23.9171930 126.7389867  24.7076099  24.5082534 127.4551878
  25.7676423  23.4659406 127.2322419  29.1068995  25.5831669 142.4054725
  29.9678789  25.8648396 142.0270729  28.5100271  26.2149252 141.9333199
  16.8578361  20.8713204 143.3333593  16.9703373  20.6604109 144.2913749
  17.7846899  21.1591171 143.1370808  20.7394764  23.0102760 128.6699740
  21.3479929  22.9703500 129.4463509  20.9882221  22.1577113 128.2355751
  19.0507827  19.0099769 141.6857731  18.5262433  18.2851505 141.2965114
  19.4292295  19.4192513 140.8798807  23.4850213  21.8444053 125.8678365
  24.2133964  21.3528281 125.4552280  23.9628492  22.6627796 126.1476024
  27.6762069  23.3180149 141.8273079  28.2306254  24.0785875 142.1277440
  26.7881547  23.6572909 142.0513780  28.7051152  21.0031296 142.7748470
  29.4529525  20.9412138 142.1413868  28.3353587  21.8767602 142.5011615
  19.4951570  15.6640337 141.7334994  19.5576899  15.1693358 140.8755956
  18.6882458  16.2033313 141.5222992  22.4181179  15.1130193 138.4989375
  22.0874117  15.1542918 137.5664540  21.6147421  14.7954373 138.9480283
  22.1940909  23.5220558 139.4315174  22.9607151  23.9309630 139.0068565
  21.4794741  23.7481967 138.7968923  24.8860758  21.1515510 140.6324437
  25.2957452  20.7093191 141.4171231  25.7072525  21.3701059 140.1305739
  27.1574739  21.9851799 139.3452170  27.2329122  22.6522206 138.6274801
  27.5421432  22.4956412 140.0917930  19.5573233  19.2625022 125.5973958
  19.2955365  18.3150104 125.6484380  19.4737056  19.3876618 124.6181627
  20.7476690  29.8181423 140.5881931  19.8809581  30.2054479 140.3787715
  20.9108085  29.2924030 139.7695034  22.0751216  17.7535266 141.6800910
  22.5776983  17.4249239 142.4653318  21.2209280  17.3089777 141.8259754
  27.1717685  17.4371022 142.5215662  26.6071901  16.6510366 142.3429728
  27.8830381  17.0040829 143.0492139  26.9606976  14.0447884 127.8066395
  27.1495976  13.2504930 128.3572459  26.2472059  14.4544535 128.3516567
  18.8132527  16.6100962 125.5378843  19.1496830  16.1697714 124.7333043
  19.4340201  16.2708222 126.2108269  23.4384353  30.8076370 140.7590870
  23.3630775  31.6876005 141.1828689  22.5008801  30.5353815 140.7355620
  21.9814227  15.0391416 126.5672722  21.3139018  14.4225906 126.2149242
  22.1076976  14.6872012 127.4707745  23.7980935  30.2910996 129.1653508
  24.7090868  30.5913248 129.0050874  23.7489547  29.5273324 128.5504532
  17.6897671  25.8735634 126.3502292  18.0984014  26.4025739 127.0674799
  18.0613696  24.9876994 126.5517544  14.6848402  28.4158075 133.8400159
  15.0703586  27.5206941 133.7590217  14.9778428  28.6530025 134.7504552
  19.8708576  26.4985163 131.9007379  19.5692490  25.8885781 132.6143595
  19.5773398  25.9746686 131.1171892  14.9672941  29.4069774 136.3329836
  14.6930792  29.6286883 137.2502086  15.3785221  30.2675542 136.0787058
  31.5123220  28.7836807 140.3211927  30.6340119  28.9798139 139.9188501
  31.3652272  27.8504519 140.5903174  32.0695972  26.4748649 126.4195309
  31.1069774  26.6723656 126.4923259  32.3890429  27.3690578 126.1400455
  31.5357153  23.0444381 128.4830731  32.2532002  23.7043125 128.6613382
  31.5535131  22.5657137 129.3491571  14.9243080  21.7064420 132.7447602
  14.2235518  21.7503962 132.0583622  15.7020249  21.5026482 132.1787045
  32.9650723  23.9634528 134.3443726  33.2616458  23.1965112 133.8096158
  33.4091963  24.6917227 133.8483882  29.1156760  25.5258240 139.2079504
  28.6437078  26.1540481 139.7952886  29.5009785  26.1691949 138.5593308
  32.2421953  23.8419596 125.8713505  32.2049407  24.8336897 125.8952045
  31.7949555  23.6531702 126.7249538  28.3059136  16.4862525 127.4424235
  28.5788740  16.3530533 126.5056916  27.7243147  15.6983571 127.5512123
  31.5104054  21.6897261 130.8454004  31.2669861  20.7351105 130.8399671
  30.7378218  22.0640997 131.3075511  16.2840780  22.0873466 137.3917521
  16.2808363  21.8924265 138.3586015  15.9807299  21.2357946 137.0382767
  30.9039088  20.9148675 140.9908781  30.9812313  20.5242355 140.0915022
  30.9037980  21.8751334 140.7436028  15.5637034  19.1324041 141.4961197
  14.7262123  18.9230469 141.9662242  16.0529384  19.5756874 142.2322888
  29.1832373  15.8817485 143.5980422  30.1351859  16.0090548 143.7713029
  29.2371112  15.1632257 142.9176060  14.2439152  18.8228765 129.0003009
  13.4961561  19.0790526 129.5862823  14.2524157  19.5974527 128.3911379
  30.5093289  19.7355597 134.2533119  31.0112763  19.1926417 133.5987812
  31.2832406  20.1094016 134.7478544  30.9476078  19.8696873 138.3984060
  29.9700857  19.7436491 138.3465175  31.0159996  20.7479384 137.9469095
  16.8681005  17.7452452 127.0263585  17.4921875  17.2657255 126.4312305
  16.1008132  17.8420300 126.4150800  16.2656748  14.2775853 125.9264248
  17.0082613  14.5116745 126.5340955  16.7548932  14.1880602 125.0864826
  31.0041505  18.9625290 130.8024612  31.3798243  18.5089870 131.6040754
  30.3838482  18.2724407 130.5034915  16.0185565  13.1105196 135.8361774
  16.9061915  12.8557253 135.4809143  16.2768806  13.4180951 136.7284284
  32.0596376  17.8300964 132.9282334  31.9924117  17.4908856 133.8559761
  32.9175114  17.4041576 132.6801004  30.2820928  13.4210006 139.2418845
  30.4928101  14.3725912 139.1113648  30.0633991  13.1638083 138.3174404
  32.3497956  14.9752610 126.2323498  33.2916913  14.7915265 126.0060732
  32.4816657  15.4125603 127.1066054  32.6830446  16.0334568 128.7449795
  31.7645814  16.0681823 129.1046389  32.9056747  16.9917031 128.7845490
  30.0113128  30.4917680 133.0081581  30.6008096  30.2899407 132.2482321
  30.2147445  29.7454585 133.6004148  15.8802507  13.8923429 138.5590390
  15.7854587  14.2383749 139.4780034  15.3003407  13.0962168 138.6313935
  17.3883231  26.6187429 142.6060422  17.4409358  26.3259854 143.5586278
  17.2151042  27.5689984 142.7469412  21.2307024  28.3501775 138.3497753
  20.9736577  28.6733813 137.4607512  22.2076617  28.2941383 138.2333329
  23.5800064  14.3768556 142.3002761  23.3952662  15.2306726 142.7662101
  24.5354797  14.5476762 142.0793810  26.2077197  14.8716887 142.0078151
  26.7713717  14.8751311 141.2019605  26.7153982  14.2511400 142.5738449
  32.7843794  30.6097066 138.6736741  31.9592612  31.1223621 138.5580549
  32.4752399  29.9482768 139.3360658  16.7756429  12.8652125 142.2007590
  17.0016581  12.2727659 141.4369241  16.9846582  12.2291801 142.9326344
  17.2025900  29.6879233 140.3986533  16.4387123  29.3088554 140.8965327
  17.2672237  29.0114966 139.6823406  26.9297183  12.8957463 138.3994858
  26.1655403  13.2261353 137.8728868  26.4917505  12.1468894 138.8653627
  27.6303318  15.1401347 139.6984566  27.4556869  14.3155799 139.1786671
  28.5948423  15.2130402 139.5792445  29.8045761  31.1678351 136.7497837
  29.5101024  31.8956230 136.1499038  29.1214570  30.4938135 136.5069634
  17.1483740  27.5409280 138.7002158  16.2872082  27.0969995 138.5926847
  17.4803769  27.5146170 137.7716863  20.6806430  29.3055507 135.7310078
  20.9914308  28.6361912 135.0968122  21.5127747  29.8246256 135.8556375
  23.2507320  30.1730499 136.1439641  23.7190828  29.9524503 135.3096334
  23.6665495  29.5244118 136.7531488  24.6308261  13.8566860 137.2271772
  23.9439270  14.2896784 137.7815796  24.0898707  13.1623137 136.7977542
  28.7005118  14.2685611 135.0530800  29.3996193  14.3895914 134.3651356
  28.5230163  15.2010506 135.2774078  30.5454489  14.4480514 133.1376038
  30.3911979  13.4680867 133.0580631  31.4912389  14.4277327 133.4175151
  15.5501048  29.9848195 131.7345121  15.2884887  29.4632408 132.5320201
  14.6622860  30.3340944 131.4829957  15.7906815  14.0178940 129.2459781
  16.5981260  14.3522736 128.7931766  15.1636610  14.7435417 129.0369691
  22.2159384  16.3914844 132.3552391  21.5673362  15.8024480 131.9006794
  22.9072151  15.7343375 132.5707936  26.7017255  12.7519603 133.7959490
  27.4270149  13.2041087 134.2958880  26.2628188  13.5386442 133.4121724
  30.0891524  13.2581801 129.1745848  30.0403831  14.1619949 129.5278637
  29.2078511  12.9080492 129.4042646  16.6564669  28.8827474 129.5005341
  16.3754118  29.5129174 128.8071550  16.3855160  29.3860625 130.3065414
  18.1300870  14.5065816 127.9101444  18.7697843  13.7537571 128.0198833
  18.7686785  15.2543122 128.0317163  20.3831712  14.6731642 131.1363548
  19.6690464  14.0027759 131.2060881  19.8312228  15.4747057 130.9589921
  23.0684943  31.0965495 144.0134015  23.9161104  30.6311284 143.9398290
  23.2669300  31.9130529 143.4980428  31.6831168  30.3678955 130.8905960
  31.6460697  29.4860747 130.4651462  31.3064557  30.9276647 130.1812852
  20.2470105  13.7676457 143.5188607  19.9392542  14.3828227 142.8184869
  20.9998518  13.3458466 143.0788226  19.8446128  31.2320367 128.2835939
  20.2810026  30.7297113 127.5584552  20.1380349  30.7124299 129.0572118
  18.6943340  27.2703223 128.5287620  18.0105655  27.8340356 128.9500262
  18.7194459  26.5182963 129.1566527  27.3121036  13.1844420 143.9108019
  27.0331658  13.4819133 144.8087797  28.2772444  13.3074870 143.9863332
  30.1246512  30.1069678 143.2577310  30.9298213  29.5602259 143.3806864
  30.2328413  30.7167058 144.0344511  26.1042700  21.0388016 114.5276070
  26.0497514  20.0728658 114.3640866  25.6359707  21.3647790 113.7169920
  24.5769275  22.9581954 116.2067631  24.0014059  22.3824616 116.7475318
  25.1361945  22.2889028 115.7636590  18.2850048  23.3527125 117.1282107
  17.5891319  22.8995218 117.6492107  18.9500411  23.5193099 117.8249353
  28.2363050  27.5223899 114.7899002  27.7644873  26.6640286 114.9195385
  29.0587353  27.3451184 115.2776018  18.6433325  27.3786781 117.6622169
  19.3379260  26.7615879 117.3305397  18.9987895  28.2242600 117.3261135
  16.8266427  18.2850667 110.8651254  15.8489438  18.4328002 110.8188987
  16.9680470  18.0163632 109.9171780  14.3789452  20.0815396 116.2093611
  15.1957346  19.5869213 116.4263253  14.7040626  20.6542429 115.4824880
  24.3920064  29.5633513 114.8952493  23.7968735  29.8759863 114.1722975
  25.1408605  30.1798549 114.7765992  23.3530751  25.3468085 116.8278268
  23.7697008  24.5193874 116.4908084  24.1257536  25.7369913 117.2941015
  15.8794379  16.5107908 118.8140119  15.7949063  15.5733302 119.0943406
  15.1465597  16.9109261 119.3342850  24.6704125  18.2555444 116.3053976
  25.1841019  17.5072759 116.6985261  25.1128883  18.2960834 115.4215754
  18.9097203  16.9744955 111.9835475  19.1062137  17.6537276 112.6624028
  18.0884640  17.3766592 111.5979981  28.7993997  16.0971811 113.2223099
  29.4813430  15.4573273 113.5645245  28.7688948  16.7066591 113.9877808
  16.5575150  18.5725083 117.1427098  17.3931146  18.8186252 117.6100442
  16.2686942  17.8276314 117.7216387  20.8070200  20.0042322 116.6341586
  21.6013178  20.4430563 116.9997697  21.1975037  19.1401975 116.3633473
  32.7388002  17.9731540 120.1938420  32.1098088  18.6986374 119.9511768
  33.2706162  18.4374084 120.8693317  19.2557866  14.3917453 120.5654572
  19.1041861  15.1018351 119.8847899  18.4702490  13.8422731 120.3999198
  25.6079028  24.7103762 112.1743096  25.2647767  24.9613157 111.2828232
  25.3090285  25.4978903 112.6817405  20.3466521  24.2545789 118.8419834
  19.9852362  24.9232114 119.4774675  20.5323575  24.8591264 118.0816168
  29.0023719  17.3771133 116.1010611  28.1245997  17.5336636 116.4901045
  29.3043916  18.2962227 115.9455245  18.6115464  16.3088785 118.8464671
  18.8760452  17.2452594 118.7055887  17.6347346  16.4048873 118.8188383
  19.5813673  26.3221649 120.4198019  20.1531672  27.0560052 120.0871036
  18.6965699  26.7286712 120.2641528  14.7772661  24.7990403 109.8469397
  14.5314971  25.3928911 109.1043289  14.9532571  25.4777659 110.5443761
  29.9430994  27.2936051 118.6515353  29.6579343  28.0985890 119.1394536
  30.2808835  27.7028872 117.8286467  31.7353474  16.8909058 116.6896208
  30.7590013  16.9660398 116.6862357  31.9756509  17.5565020 117.3523366
  22.1572041  13.7263529 114.7439909  22.4122178  13.0177518 114.1174249
  21.2372964  13.8904757 114.4690826  27.7911925  29.5490150 116.8691208
  27.9829240  28.9705888 116.1090455  27.2572762  30.2459518 116.4474024
  29.4202194  25.9504355 111.9357762  29.2513306  25.0501626 112.3048865
  28.8719376  26.4885842 112.5304118  27.6779919  24.1183190 118.7048857
  28.3234027  23.9213165 117.9911481  28.2667917  24.6047548 119.3298934
  24.9011201  22.0587040 112.3326285  23.9291601  22.1944005 112.2436929
  25.1987851  22.9898982 112.1833128  24.5313478  17.4834927 108.7530879
  23.6647923  17.8608911 109.0419595  25.0978039  18.2675846 108.8166545
  31.0768515  22.4742588 118.7809839  30.4943824  22.7922745 118.0429362
  31.8871410  23.0013795 118.5564004  28.7780085  23.4047542 112.6529001
  27.9308956  23.2144321 112.2174119  28.6945701  22.8596579 113.4678429
  28.1829841  19.4789355 119.8948578  27.7031902  20.3398631 119.9155207
  27.4336269  18.8868780 119.6489903  20.3469170  21.9458014 114.2852375
  19.9690809  21.1777193 113.8018686  20.4863423  21.5314907 115.1633282
  20.7203492  25.8905788 116.7245863  20.4249011  25.4282942 115.9137353
  21.6955506  25.7320242 116.6662906  18.9391018  19.0262887 118.4373333
  19.5574724  19.4253161 117.7770450  19.2996185  19.4488306 119.2555798
  29.0556609  29.3453894 120.2403729  29.0589493  30.2916682 119.9889646
  28.1133218  29.2186131 120.4534136  20.0027456  26.0312365 123.0494861
  19.0775504  26.1495863 123.3607834  19.8515369  26.0807623 122.0736012
  27.1227978  22.7391657 109.2915156  27.6823389  21.9668795 109.0922069
  27.8146947  23.4347336 109.3893508  18.6194296  22.5503231 121.7541575
  18.2596125  23.4606279 121.6919096  17.8164929  22.0407075 121.4998435
  24.7977986  27.2269827 113.3194858  25.5165447  27.7397117 112.8974108
  24.5978391  27.8218650 114.0786996  21.0534333  28.3147761 124.0559845
  20.9336059  28.8792734 123.2546200  20.6710463  27.4713590 123.7148206
  30.4672152  12.9890429 107.7658232  30.3542732  13.1728445 108.7311392
  31.1344238  13.6942099 107.5603555  16.9712989  20.9282688 112.1165852
  17.0545028  21.6852774 111.4937167  16.9880849  20.1811383 111.4867335
  32.7579338  29.0024625 125.5470763  33.2442097  29.5955893 126.1549905
  33.3335428  29.0442706 124.7557620  14.4521211  24.0524402 118.3062850
  14.4006824  24.1739796 117.3264886  15.2108483  23.4226327 118.3461751
  15.5993402  25.8937447 114.1792730  15.4050422  26.1805236 113.2544253
  16.5589197  25.7597074 114.1245799  31.5460352  26.2171090 122.3361003
  32.1063812  26.1086832 121.5248165  31.5976121  25.3104958 122.6883958
  25.7623525  29.7146503 121.1160356  26.2430745  29.6953369 121.9709249
  24.9018345  30.1009526 121.4290475  27.5108797  30.5848854 110.5807433
  27.3671792  30.1487286 111.4530709  27.5611179  29.7807451 110.0090527
  20.2468090  29.8717923 112.0137129  19.9265043  28.9874099 112.2589333
  19.4656939  30.4220489 112.2473185  27.3686527  28.3398513 108.8907289
  26.5276502  28.0414103 108.5023008  27.9887595  27.6908582 108.4969259
  27.0854282  29.4355998 113.1226234  27.5990811  28.7852820 113.6550207
  27.1833044  30.2274964 113.6954885  31.5890662  18.6707800 123.5556990
  31.5053467  19.5698384 123.1382910  30.7586447  18.2733418 123.2003814
  14.7883577  25.7870846 120.4486789  14.6367006  25.2005254 119.6732352
  15.5014245  25.2859532 120.9038643  19.3784404  14.7969135 115.6599623
  18.9850452  15.6577917 115.4375007  20.0032497  15.0520404 116.3679287
  23.6449665  17.3872944 120.6747875  23.1210314  17.4978299 121.5025681
  23.2205192  16.5682298 120.3256087  29.2724251  18.1379195 122.0142679
  28.4560972  17.9485599 122.5310425  28.8736059  18.6534752 121.2709791
  26.1441829  20.0033681 123.9633693  26.4107710  19.0570255 123.9074462
  26.9721070  20.3920276 124.3096162  22.5881773  14.1156855 110.3819055
  21.8086382  14.1815032 110.9634326  22.7660270  13.1567902 110.4074697
  21.7660208  15.1868522 117.1168230  21.9021251  16.0978564 116.7734039
  22.0846364  14.6630889 116.3499991  19.0893007  19.5025854 113.4804450
  18.6431734  18.9112607 114.1346163  18.3036893  19.9713729 113.1231182
  25.9828108  19.4396054 111.5432654  25.6571291  20.3573867 111.5025475
  26.6093483  19.4350730 110.7834895  21.5804726  20.5710182 123.5274368
  21.7375245  19.6471309 123.2513395  22.4584837  20.9607124 123.4159390
  25.8694569  18.2399519 113.9057885  25.8833760  18.6262226 112.9876647
  25.8803365  17.2853601 113.6638897  17.2568187  17.0119131 122.2947704
  16.6397056  17.7719437 122.3947630  16.6043189  16.2768630 122.2378826
  23.3356324  16.6723966 125.0280449  22.8067323  16.0904661 125.6455775
  23.9450472  17.0621134 125.6966166  14.2528270  14.6278889 115.5805234
  13.9701662  15.2953973 116.2384948  14.8374483  14.0660318 116.1408774
  14.6898646  18.4882815 106.8050806  14.5001331  19.2972659 107.3234845
  13.9214576  18.4856011 106.1952429  25.6303536  20.2197920 118.0139084
  24.8571632  20.7703888 118.1936816  25.2663254  19.5684248 117.3821760
  22.0620621  17.6653495 115.9858831  22.1229269  17.3290987 115.0632273
  23.0036055  17.9318787 116.1253290  17.7223707  17.6152910 114.8651302
  17.2979474  17.9522157 115.6860836  16.9538706  17.1601739 114.4545094
  22.1376331  18.4512275 109.5677162  22.0194075  18.6027727 110.5380847
  21.8227953  19.3194611 109.2312098  26.0968461  16.2684466 117.4461816
  26.2074009  16.6832388 118.3351758  25.7044035  15.4114017 117.7073640
  21.2615516  20.8184922 108.3462818  20.7171568  20.3199791 107.6921007
  21.9927210  21.1183865 107.7557121  29.6173874  13.7553182 123.1760229
  29.8362651  12.8463384 123.4779300  29.8001863  13.6512599 122.2109284
  16.6353122  24.6281993 122.1190126  16.1583858  24.0533194 122.7620008
  16.9156046  25.3533271 122.7245681  22.7623506  21.5316260 118.0124750
  22.7759399  21.0172931 118.8592156  22.1357025  22.2361709 118.2577274
  15.5136781  16.2665111 113.8235655  15.0971308  15.5897694 114.4083433
  15.6988744  15.7303306 113.0357438  20.0789184  20.2459918 120.6584371
  19.9126988  21.1394299 121.0241848  21.0628647  20.2406900 120.6562262
  19.0117851  24.9077373 111.0877498  18.2517898  24.2846133 111.0197222
  19.7088068  24.3496858 110.6675475  29.6867581  23.5178805 116.7609357
  30.4005989  23.9409554 116.2494644  29.2678037  22.9712443 116.0554044
  25.0647316  15.3956344 110.4434045  24.1483212  15.0281448 110.4387605
  24.9139796  16.1781041 109.8524200  24.7402589  23.7056874 122.9270521
  24.7074021  22.8380793 122.4659434  23.8006067  23.7738250 123.2141530
  27.7537629  19.2179604 109.4925456  28.4557828  19.8114732 109.1470352
  28.0003310  18.3760601 109.0682580  19.2185904  24.4364871 114.8418483
  19.5547107  23.5785496 114.4877162  18.7334933  24.0840058 115.6352941
  24.2024566  25.6478826 109.9674869  24.2167298  26.4883297 109.4543165
  23.3684177  25.7639174 110.4623001  16.1097659  21.4698394 121.2911617
  15.6399722  22.0339297 121.9433626  15.9742368  20.5885040 121.7047408
  19.3739735  22.0487826 124.3535026  19.2106476  22.3509840 123.4269952
  20.2042540  21.5309158 124.1918869  25.1570252  26.4072728 122.6276890
  25.0028056  25.4377788 122.6456117  24.4127187  26.7155754 123.1839462
  29.5334435  21.0860108 108.5494697  29.6356071  21.1215275 107.5833843
  30.2659263  21.6547729 108.8457525  30.7441015  23.3980367 121.2745189
  30.1572959  24.1774557 121.1092307  30.8393378  23.0863525 120.3398054
  31.4390146  27.7796646 111.3140711  30.7449027  27.1100785 111.5085930
  31.0447655  28.1827692 110.4982099  27.0020745  25.1103573 115.0760085
  26.8347136  24.5753368 114.2822924  26.3342800  24.7595181 115.6898659
  22.4733550  25.7157123 112.5701919  23.1494027  26.3547294 112.8716679
  21.6508510  26.1999849 112.7903228  14.5468277  20.8149922 108.3396820
  15.5265739  20.8482165 108.4449685  14.3884183  21.6897863 107.9325272
  22.2269673  23.0264614 112.2581994  22.3267473  23.9908641 112.4450526
  21.6591911  22.7620301 113.0072055  24.0606792  28.2788895 119.2230095
  24.6561276  28.6808982 119.8930791  24.5719531  27.4735702 118.9997263
  18.0723157  12.7895968 112.4786826  17.4261398  12.3734641 113.0861870
  17.4615330  13.1936028 111.8297083  25.7184831  26.1145776 118.1507965
  26.2723307  25.3386569 118.3993403  26.4071792  26.7289378 117.8441136
  29.2823583  26.5253499 107.7225685  29.1102663  25.7317201 108.2783390
  28.9071941  26.2184360 106.8697941  27.6659359  27.2395468 122.1856576
  27.6293982  28.1140374 122.6429151  26.7035162  27.0018120 122.2426591
  15.6825182  30.8172177 108.6537589  15.8210103  31.5444334 107.9933164
  15.5764208  31.3852033 109.4594511  15.4897206  14.9190917 122.2963168
  14.6557525  14.9467409 122.7923148  15.9608440  14.1974053 122.7873165
  29.1540808  24.5049871 109.6035091  29.2337652  25.1167488 110.3715809
  29.9847140  23.9897998 109.7175329  15.0444388  28.5966298 122.9110361
  15.1107434  27.6431068 122.7288317  14.2027742  28.8038516 122.4358720
  23.4242965  27.1157723 124.7139791  22.9752292  26.3481845 125.1587649
  22.6212040  27.6147765 124.4335307  21.3681651  27.6614186 109.2380158
  21.1670333  28.4457854 108.6719050  20.4473549  27.3993370 109.4695654
  17.0009733  23.1329985 110.3091020  16.2068360  23.6626811 110.0765645
  17.4344847  23.0812899 109.4286300  26.3175037  17.3398827 119.9141059
  26.6702506  16.5966872 120.4444987  25.4095354  17.4094677 120.2832460
  30.0403121  16.2132538 110.7728371  29.3778549  16.4092117 110.0716526
  29.4640575  16.2339662 111.5670113  23.9180564  28.0053240 108.5471973
  23.9069665  27.7862655 107.5887027  22.9617745  27.8439355 108.7557896
  21.5281385  18.7024018 112.1922669  20.8010698  19.0351137 112.7493418
  21.8720224  17.9721700 112.7440566  22.8756610  20.0847558 120.3096748
  23.5755313  20.5032508 120.8715328  23.1882778  19.1516404 120.3422050
  26.0597204  15.5582235 113.1412520  25.7501819  15.4847655 112.2157549
  27.0235193  15.6569341 113.0053532  22.7646519  30.4239556 112.8740751
  23.2254357  30.3498165 111.9979431  21.8512313  30.1843747 112.5718030
  19.9437007  16.5068750 109.4482686  20.7946167  16.9782790 109.3210693
  19.7105519  16.8149841 110.3502886  30.6266384  16.1973011 120.5765187
  30.1315370  16.8555044 121.1190231  31.4455446  16.7161062 120.4074402
  28.7103494  21.8237811 114.8488024  27.7881276  21.4817970 114.8962361
  29.2075542  21.0251151 115.1244683  18.6775258  23.3342680 108.0485322
  19.4864762  23.1879394 108.5848645  18.9551226  22.9188251 107.2015134
  17.2540537  20.4246012 108.4565886  17.1955102  19.4388409 108.4572530
  18.2250172  20.5326203 108.4627282  30.8953861  28.6687652 116.3128842
  31.0386698  29.4868789 116.8258779  31.7878505  28.5489065 115.9175650
  18.4472709  31.1117612 116.1893977  19.2500118  30.6195516 116.4356031
  18.8406542  31.9742277 115.9174007  15.1332637  26.7830645 111.6477180
  14.2459236  27.2167999 111.5786028  15.6951746  27.5183909 111.3117230
  17.4454333  29.8156249 125.3388558  18.3928138  29.8363138 125.5518123
  17.0455321  29.9475651 126.2169228  21.0624160  29.7375419 107.5655053
  21.8122938  30.3208243 107.2620262  20.9892892  29.1837072 106.7433360
  26.4341645  25.8321877 125.2845896  25.8077612  26.1912243 124.6379196
  25.9076034  25.1082808 125.6807872  27.5669984  29.7009025 123.4214370
  28.5060500  29.6766172 123.7328321  27.2466964  30.4439095 123.9878115
  30.4120076  29.1012839 109.2402458  29.8657495  28.6681000 108.5635500
  30.3985685  30.0263278 108.9366040  15.2863034  22.8781851 123.7014094
  15.8538447  22.1725688 124.0952017  14.7269658  23.0871229 124.4856939
  22.2554545  25.0330809 107.0777397  22.0547246  24.4187092 107.7954372
  22.1499800  24.4573866 106.2908717  22.0150167  24.0834384 123.2889950
  21.2981434  24.7585770 123.2698698  21.9864924  23.7954657 122.3442041
  25.0269404  23.8633297 108.0223127  24.6997521  24.4702011 108.7255031
  25.7743048  23.4398584 108.5139360  29.1227797  25.5230344 123.6903648
  29.9138567  25.9035673 123.2531525  28.4313781  26.1250696 123.3221295
  16.8545398  20.8643375 124.5668724  16.9693994  20.6566234 125.5252082
  17.7805150  21.1523062 124.3674888  20.7455243  23.0133219 109.8957140
  21.3520065  22.9698056 110.6728326  20.9947219  22.1628975 109.4572852
  19.0552153  18.9931362 122.9112524  18.5133433  18.2677009 122.5451898
  19.3982374  19.4000462 122.0877313  23.5198888  21.7915161 107.0617166
  24.2760259  21.3015500 106.6973354  23.9785254  22.6090233 107.3750375
  27.6741829  23.2708340 123.1418326  28.2179475  24.0477364 123.4206899
  26.7781428  23.6268481 123.3107035  28.7975325  21.1271633 124.3699763
  29.2864515  20.8215995 123.5866377  28.3838134  21.9472765 124.0018000
  19.4813322  15.6475098 122.9635569  19.5415424  15.1516243 122.1059162
  18.6807193  16.1948065 122.7492362  22.4076393  15.1047204 119.7209774
  22.0881825  15.1511046 118.7840747  21.5964213  14.7911239 120.1584559
  22.2239960  23.5450284 120.6449897  22.9695184  23.9779465 120.2065385
  21.4938253  23.7396686 120.0165498  24.8726522  21.1379913 121.8384203
  25.3002877  20.6909492 122.6102599  25.6820809  21.3445485 121.3114844
  27.1608771  22.0266765 120.6102853  27.2360347  22.6901681 119.8919747
  27.5084522  22.5445894 121.3663145  19.5647519  19.2735707 106.8257629
  19.3060833  18.3247554 106.8812762  19.4700023  19.3955151 105.8469415
  20.7573191  29.8215764 121.8065245  19.8955154  30.2214283 121.6004040
  20.9121349  29.2971011 120.9857001  22.0692144  17.7653312 122.9055066
  22.5726438  17.4350160 123.6891659  21.2136106  17.3250411 123.0529697
  27.2153190  17.4473769 123.7415761  26.6327701  16.6699482 123.5717840
  27.9250853  16.9965937 124.2590228  26.9494538  14.0295273 109.0279326
  27.1368073  13.2400413 109.5863156  26.2434816  14.4506916 109.5742380
  18.8205254  16.6250391 106.7593381  19.1397774  16.1785305 105.9511443
  19.4335478  16.2646289 107.4277201  23.4617777  30.7866070 121.9919382
  23.3800114  31.6714126 122.4057257  22.5228128  30.5207930 121.9466174
  21.9918991  15.0422157 107.7967694  21.3223648  14.4345525 107.4313688
  22.1079362  14.6791411 108.6966316  23.7860315  30.2896698 110.3848106
  24.6866294  30.6087934 110.2055215  23.7435170  29.5185435 109.7787601
  17.6944408  25.8786868 107.5747983  18.1014153  26.4047887 108.2945825
  18.0606430  24.9906602 107.7766620  14.6827144  28.4175331 115.0733806
  15.0687332  27.5229721 114.9888659  14.9787384  28.6529780 115.9832004
  19.8622025  26.5036297 113.1252343  19.5608577  25.8923167 113.8377572
  19.5730185  25.9786812 112.3406438  14.9824749  29.4002804 117.5696614
  14.6963018  29.6274852 118.4819130  15.3911613  30.2617025 117.3135484
  31.4369645  28.8694393 121.5486709  30.5570336  29.0704838 121.1502997
  31.2798094  27.9413946 121.8310352  32.1545327  26.2572309 107.7055407
  31.1814585  26.4031124 107.7298896  32.4378527  27.1429376 107.3780453
  31.4834036  23.0506937 109.7922116  32.2651102  23.6503375 109.9159619
  31.5587782  22.5407180 110.6371891  14.9187954  21.7027420 113.9694802
  14.2177835  21.7413555 113.2826251  15.6975130  21.5019994 113.4040969
  32.9467976  23.9664922 115.5115943  33.2461036  23.1998309 114.9778132
  33.3922912  24.6962591 115.0207075  29.1671256  25.4956127 120.4771925
  28.6718958  26.1131448 121.0615506  29.5414646  26.1548167 119.8360536
  32.6302840  23.4664905 107.2245009  32.6225596  24.4513526 107.1729541
  32.0586424  23.3454467 108.0131437  28.3079937  16.4589148 108.6492073
  28.5814220  16.3213179 107.7133204  27.7228898  15.6747043 108.7610822
  31.4726376  21.7417702 112.1974699  31.2213425  20.7923798 112.1369164
  30.6418390  22.1259045 112.5308708  16.2858614  22.0874304 118.6057553
  16.2844740  21.8876690 119.5712060  15.9620783  21.2447741 118.2491282
  31.3978257  20.9563162 122.2393629  31.2521263  20.5556339 121.3477564
  31.1573709  21.8929052 122.0206905  15.5582594  19.1424248 122.7201088
  14.7166826  18.9344747 123.1825654  16.0416308  19.5872819 123.4588413
  29.2045724  15.8851631 124.8395237  30.1549033  15.9363090 125.0585275
  29.2372353  15.1609699 124.1611742  14.2439057  18.8224376 110.2239256
  13.4900034  19.0690513 110.8054220  14.2455634  19.5963614 109.6139027
  30.5417299  19.7492500 115.5058178  31.0471000  19.2241252 114.8399253
  31.3078193  20.1421104 115.9924295  30.9157837  19.9332478 119.7309840
  29.9441827  19.7740630 119.6569500  30.9686705  20.8001383 119.2576376
  16.8769640  17.7521132 108.2585421  17.4971911  17.2735003 107.6586644
  16.1037097  17.8445897 107.6534713  16.2626059  14.2528336 107.1718492
  17.0151792  14.4852368 107.7676589  16.7385038  14.1582135 106.3247743
  30.9863004  19.0381025 111.9986368  31.3914993  18.5705912 112.7726685
  30.4069387  18.3318261 111.6616667  16.0061477  13.1023244 117.0745961
  16.8925105  12.8445756 116.7151536  16.2727817  13.4189437 117.9612110
  32.0586812  17.8489148 114.1397678  31.9756928  17.4611336 115.0460457
  32.9117068  17.4235518 113.8760808  30.1864474  13.5087309 120.5136528
  30.4703096  14.4376718 120.3677366  30.0341609  13.2228923 119.5860139
  32.3473824  14.9218770 107.4626342  33.2901923  14.7677478 107.2207242
  32.4804294  15.4058454 108.3115293  32.7088523  16.0692407 109.9510012
  31.7873120  16.0997615 110.2997190  32.9094869  17.0340383 109.9451888
  29.9351219  30.3153722 114.1896163  30.5802246  30.1966408 113.4631472
  30.2140166  29.6181975 114.8074906  15.9040636  13.8883991 119.7971795
  15.8073541  14.2414477 120.7128194  15.3235708  13.0943106 119.8714545
  17.3962240  26.6240305 123.8380908  17.4426779  26.3322653 124.7908423
  17.2220352  27.5746438 123.9765508  21.2311721  28.3450679 119.5707314
  20.9711774  28.6688708 118.6828119  22.2077876  28.2914623 119.4522637
  23.5896664  14.3799458 123.5396290  23.3978435  15.2388018 123.9935284
  24.5451519  14.5524137 123.3223665  26.2199792  14.8977375 123.2686012
  26.7696442  14.8750308 122.4524121  26.7162683  14.2631664 123.8295471
  32.8088256  30.5482316 119.9278289  32.0986486  31.2253318 119.9042131
  32.3959915  29.9113644 120.5613388  16.7675603  12.8721192 123.4430383
  16.9958492  12.2797170 122.6785696  16.9835609  12.2360699 124.1737882
  17.2109408  29.6803655 121.6341969  16.4407399  29.3045771 122.1243555
  17.2796958  29.0054639 120.9174937  26.9047082  12.8844808 119.6279472
  26.1462848  13.2159621 119.0934209  26.4632146  12.1336794 120.0861507
  27.6250752  15.0957170 120.9574267  27.4177597  14.2837198 120.4264287
  28.5940407  15.1192608 120.8460865  29.7855815  31.1373731 117.9173026
  29.4999140  31.8742350 117.3238739  29.0785683  30.4839539 117.6923731
  17.1565058  27.5367687 119.9268362  16.2909075  27.1045448 119.8092165
  17.4929473  27.5177888 118.9993436  20.6707329  29.3083341 116.9540214
  20.9742499  28.6617662 116.2934490  21.5042552  29.8247160 117.0845446
  23.2383906  30.1572818 117.3689192  23.7097148  29.9495016 116.5332332
  23.6656691  29.5137293 117.9749139  24.6277010  13.8590412 118.4360492
  23.9396662  14.2926980 118.9878736  24.0872152  13.1656790 118.0037849
  28.7329064  14.2789623 116.3077916  29.4187153  14.3804041 115.6021897
  28.5560444  15.2185157 116.5031083  30.5346712  14.4373254 114.3621654
  30.3854700  13.4557121 114.2813052  31.4859959  14.4204042 114.6235125
  15.5457660  29.9822847 112.9586972  15.2844781  29.4646987 113.7586713
  14.6586580  30.3346420 112.7086354  15.8899915  14.0592016 110.5724437
  16.6664874  14.3812335 110.0596757  15.2394322  14.7616688 110.3568229
  22.2127435  16.3934403 113.5756790  21.5570027  15.7957232 113.1426702
  22.9229980  15.7476001 113.7600575  26.7344909  12.7592915 115.0371568
  27.4455834  13.2286763 115.5401297  26.2808647  13.5330639 114.6454449
  30.1094369  13.2834561 110.4381970  30.0684681  14.2069898 110.7420890
  29.2154022  12.9634670 110.6568122  16.6557605  28.8839229 110.7245698
  16.3731466  29.5135047 110.0311890  16.3829862  29.3865334 111.5305209
  18.1550542  14.5114765 109.1185784  18.7980146  13.7609227 109.2276021
  18.7918138  15.2611802 109.2415291  20.3565838  14.6747766 112.3928757
  19.6349742  14.0108004 112.4381127  19.8172860  15.4824270 112.2043503
  23.1260738  31.0847184 125.2697248  23.9759415  30.6346118 125.1474698
  23.2816969  31.9072794 124.7499606  31.7168243  30.4006498 112.1268121
  31.6595170  29.5026482 111.7350530  31.2996500  30.9305783 111.4141229
  20.2525199  13.7680604 124.7501084  19.9340591  14.3820645 124.0525560
  20.9954419  13.3423551 124.2966249  19.8502857  31.2330299 109.5095985
  20.2817170  30.7234992 108.7867218  20.1351585  30.7114525 110.2851734
  18.7025785  27.2728247 109.7578709  18.0144162  27.8352358 110.1737368
  18.7206988  26.5185984 110.3831447  27.3223011  13.1840696 125.1479256
  27.0440475  13.4934745 126.0414515  28.2904337  13.2756164 125.2329690
  30.1363976  30.0639856 124.5379408  30.9649183  29.5506197 124.6449541
  30.2436509  30.6884473 125.3040118  26.2892822  21.0311610  95.6307307
  26.1394675  20.0675822  95.5400087  25.7125029  21.3584233  94.8974039
  24.5249514  22.9582766  97.5523705  23.9040922  22.4085593  98.0762098
  25.2148541  22.2950397  97.3517248  18.2833609  23.3624222  98.3562333
  17.5847194  22.9048025  98.8697144  18.9471398  23.5183283  99.0559444
  28.2208726  27.5551465  96.0026774  27.7537689  26.6918323  96.1244449
  29.0407990  27.3790395  96.4965364  18.6352336  27.3720734  98.8874146
  19.3358649  26.7636519  98.5531086  18.9726182  28.2207900  98.5432985
  16.8286305  18.3144591  92.0842822  15.8482198  18.4482281  92.0434657
  16.9660644  18.0370711  91.1380661  14.3926869  20.1095711  97.4493554
  15.1990967  19.5932066  97.6526354  14.7177497  20.6693333  96.7131090
  24.4227449  29.5869579  96.1116562  23.8161164  29.8818644  95.3905804
  25.1329324  30.2524487  96.0174532  23.3585517  25.3831615  98.0038349
  23.7462597  24.5203409  97.7198419  24.1317184  25.7521273  98.4861321
  15.8845020  16.5142875 100.0410673  15.7818186  15.5750632 100.3104644
  15.1563452  16.9211980 100.5629785  24.6785159  18.2281879  97.5330100
  25.1998229  17.4858093  97.9252691  25.1189044  18.2748225  96.6485338
  18.9012477  16.9764868  93.1960914  19.0869788  17.6310717  93.9013104
  18.0877264  17.3935203  92.8102825  28.8269912  16.1225120  94.4487093
  29.4952216  15.4753264  94.8080735  28.7630344  16.7132404  95.2281669
  16.5635757  18.5684164  98.3589888  17.3968919  18.8113511  98.8317751
  16.2682293  17.8247364  98.9365184  20.7767169  20.0056898  97.8422048
  21.5472435  20.4737205  98.2237264  21.2005525  19.1545220  97.5852838
  32.7378103  17.9236455 101.4271676  32.1153314  18.6476423 101.1627355
  33.2043279  18.3687999 102.1602831  19.2685207  14.3997988 101.7833772
  19.1079523  15.1032106 101.0982443  18.4962221  13.8330127 101.6146887
  25.6379794  24.6770310  93.3753634  25.2859393  24.9351252  92.4895509
  25.3342994  25.4527653  93.8959780  20.3618900  24.2565010 100.0645468
  19.9921639  24.9220047 100.6989739  20.5416567  24.8622246  99.3039713
  28.9690866  17.3763009  97.3076434  28.0951895  17.5249047  97.7088627
  29.2680313  18.2984543  97.1653859  18.6119094  16.3047433 100.0538492
  18.8718376  17.2436374  99.9210071  17.6340116  16.3983974 100.0350260
  19.5790046  26.3208460 101.6415048  20.1476876  27.0581853 101.3118003
  18.6924556  26.7247975 101.4882547  14.7753652  24.7942842  91.0731463
  14.5229794  25.3892457  90.3336459  14.9524549  25.4716768  91.7715498
  29.9007994  27.2850922  99.8189496  29.6503954  28.0871447 100.3294228
  30.2545667  27.7001010  99.0068639  31.7216199  16.9214505  97.9425106
  30.7451152  16.9840551  97.9280698  31.9457325  17.5904810  98.6082594
  22.1879908  13.7556218  95.9632162  22.4127309  13.0356618  95.3380864
  21.2461723  13.8917388  95.7542756  27.8332646  29.5487089  98.1508733
  27.9568526  28.9737905  97.3761786  27.2258226  30.2209333  97.8019697
  29.3864644  25.9525182  93.1778925  29.1869984  25.0478542  93.5275285
  28.8521054  26.4911721  93.7858087  27.6680937  24.0905759  99.9180433
  28.3194927  23.9072700  99.2060853  28.2417787  24.5991752 100.5394992
  24.8985236  22.0349414  93.5282535  23.9251791  22.1735823  93.4666984
  25.1956287  22.9657302  93.3799521  24.5209552  17.5280867  89.9504266
  23.6459637  17.8821510  90.2452416  25.0735131  18.3187790  90.0474153
  31.0637278  22.4240457  99.9416786  30.5147181  22.7878883  99.2014432
  31.8673507  22.9892818  99.8198986  28.6870256  23.4536229  93.8309586
  27.8046218  23.2790373  93.4629445  28.6687685  22.8876877  94.6348211
  28.2224166  19.4794836 101.1422136  27.7543386  20.3415249 101.2271435
  27.4581482  18.8943957 100.9413958  20.3486577  21.9386747  95.5068577
  19.9632144  21.1668485  95.0335703  20.5035720  21.5263369  96.3839176
  20.7218926  25.9029932  97.9427812  20.4160843  25.4272568  97.1427694
  21.6968850  25.7467405  97.8707295  18.9401635  19.0247163  99.6666929
  19.5490790  19.4231919  98.9973936  19.3072064  19.4521123 100.4788156
  29.0874172  29.2765574 101.5109805  28.9164000  30.2022372 101.2488571
  28.2367461  29.0399904 101.9220927  19.9923421  26.0389830 104.2741512
  19.0663215  26.1571755 104.5840896  19.8411737  26.0823866 103.2978844
  27.0274168  22.6718452  90.5117736  27.5230589  21.8448825  90.4110237
  27.7587210  23.3222054  90.5903710  18.6098963  22.5477200 102.9760638
  18.2363515  23.4541711 102.9275679  17.8113925  22.0310703 102.7207067
  24.7803787  27.2132052  94.5431708  25.4863113  27.7152916  94.0927593
  24.5986333  27.8183517  95.2974052  21.0682569  28.3094023 105.2838972
  20.9375676  28.8769229 104.4864753  20.6730054  27.4698010 104.9475290
  30.4269003  13.0167781  88.9661043  30.3248418  13.1733435  89.9373115
  31.1022584  13.7177812  88.7753269  16.9694242  20.9210226  93.3495753
  17.0543835  21.6691261  92.7173121  16.9873281  20.1647755  92.7298727
  32.7184550  28.9182968 106.7383952  33.1774910  29.5122115 107.3600890
  33.3035853  28.9761004 105.9570467  14.4451726  24.0517593  99.5406228
  14.3935019  24.1721755  98.5607695  15.2004708  23.4176137  99.5804898
  15.5939639  25.8924323  95.4069941  15.3995475  26.1769836  94.4816345
  16.5522827  25.7508505  95.3506645  31.6315404  26.0883755 103.5344895
  32.2599957  26.0452418 102.7690339  31.6230538  25.1428434 103.7825291
  25.7378798  29.7409415 102.3387178  26.2141573  29.7184919 103.1949275
  24.8750964  30.1250142 102.6482027  27.5332253  30.6043950  91.8126887
  27.3935840  30.1700046  92.6883235  27.5747398  29.7978213  91.2441686
  20.2491514  29.8781557  93.2435054  19.9277954  28.9915611  93.4789721
  19.4648975  30.4255977  93.4731768  27.3868501  28.3528760  90.1275213
  26.5220957  28.0682376  89.7837574  27.9751228  27.6911685  89.7089326
  27.1617562  29.4444567  94.3224908  27.5854144  28.7604111  94.8908830
  27.1704805  30.2044138  94.9430313  31.6337327  18.7253082 104.7579480
  31.4416450  19.6321852 104.3924398  30.8225016  18.2715319 104.4285741
  14.8170765  25.7983687 101.6660595  14.6505392  25.2070016 100.8970924
  15.5173650  25.2845469 102.1267706  19.4305672  14.7735209  96.8660480
  19.0138827  15.6243118  96.6477628  20.0228076  15.0362747  97.5990603
  23.6381797  17.4049045 101.8954197  23.1196857  17.5082947 102.7282237
  23.2200205  16.5794683 101.5512676  29.2910035  18.0132097 103.2255832
  28.4860584  17.9149926 103.7823345  28.9315986  18.6096517 102.5265516
  26.1228786  19.9861027 105.2088267  26.3697750  19.0323784 105.1544373
  27.0131398  20.3677167 105.3868083  22.5816460  14.1181162  91.6281699
  21.7962356  14.1992373  92.2018370  22.7366549  13.1554591  91.6531556
  21.7889293  15.1960386  98.3540274  21.9100338  16.1091290  98.0102468
  22.1148297  14.6771666  97.5876741  19.0946312  19.5104062  94.7058805
  18.6464773  18.9051745  95.3483149  18.3065523  19.9792786  94.3528581
  25.9676240  19.4179360  92.7406963  25.6468017  20.3387174  92.7331936
  26.6126777  19.4419053  91.9993880  21.5822143  20.5797867 104.7422194
  21.7475338  19.6542904 104.4779058  22.4769756  20.9469614 104.7432889
  25.8687466  18.2370699  95.1241620  25.8688752  18.6207425  94.2057376
  25.8773221  17.2817218  94.8855823  17.2482437  17.0082339 103.5319827
  16.6293516  17.7670558 103.6286986  16.5962568  16.2727070 103.4655212
  23.3433242  16.6711395 106.2533454  22.8126062  16.0918737 106.8722028
  23.9634042  17.0488334 106.9181256  14.2433660  14.6261457  96.7914525
  13.9387679  15.2823702  97.4506974  14.8235533  14.0650987  97.3570344
  14.6965587  18.4958270  88.0264903  14.4996897  19.3002601  88.5497030
  13.9239295  18.4855069  87.4222085  25.5921282  20.4311921  98.9290730
  24.8605192  20.6594898  99.5139907  25.2202618  19.6802434  98.4258141
  22.0677605  17.6711596  97.2118665  22.1215281  17.3405006  96.2871797
  23.0119459  17.9294446  97.3489746  17.7088656  17.6455420  96.0569920
  17.2936536  17.9783611  96.8846322  16.9385265  17.1818814  95.6590082
  22.1249468  18.4478629  90.8019324  22.0133881  18.6000237  91.7735473
  21.8051963  19.3155070  90.4679496  26.1188938  16.2533904  98.6933649
  26.2138775  16.6753621  99.5796234  25.7145551  15.4011020  98.9531329
  21.2538150  20.8102409  89.5799370  20.7150563  20.3113880  88.9208557
  21.9796051  21.1266090  88.9913033  29.6292666  13.7394823 104.3764130
  29.8462023  12.8372626 104.7000073  29.8287538  13.6179768 103.4176310
  16.6500093  24.6235266 103.3449405  16.1633684  24.0506083 103.9830060
  16.9184791  25.3519595 103.9517958  22.6201704  21.5843420  99.2506718
  22.6981174  21.0661106 100.0905494  21.9958190  22.2742200  99.5365798
  15.5111353  16.2591309  95.0503175  15.0887379  15.5923262  95.6444782
  15.6770379  15.7128807  94.2647264  20.0903155  20.2607951 101.8840221
  19.9081034  21.1478725 102.2581291  21.0723266  20.2640425 101.8983027
  19.0122734  24.9068527  92.3123767  18.2509535  24.2848151  92.2472884
  19.7071755  24.3469726  91.8913288  29.6864936  23.5530025  97.9635832
  30.4122688  23.9849879  97.4794605  29.3057246  22.9924234  97.2478056
  25.0580802  15.3894619  91.6794898  24.1444790  15.0143802  91.6869773
  24.8949906  16.1759752  91.1023544  24.7233112  23.7388334 104.1392803
  24.6918038  22.8592420 103.7014206  23.7888428  23.8039976 104.4426058
  27.7874575  19.2581494  90.7062827  28.5091001  19.8041913  90.3215018
  27.9969316  18.3865524  90.3203142  19.2394084  24.4290603  96.0723447
  19.5714475  23.5684440  95.7195405  18.7460044  24.0787773  96.8618912
  24.2003827  25.6337893  91.2044678  24.1888708  26.4789310  90.6996588
  23.3856915  25.7400471  91.7342757  16.1050633  21.4617954 102.5100693
  15.6333871  22.0252187 103.1614647  15.9684757  20.5800341 102.9231561
  19.3779542  22.0538725 105.5737820  19.2052936  22.3544829 104.6484880
  20.2078858  21.5375887 105.4047638  25.1707660  26.4294872 103.7765721
  25.0274787  25.4582672 103.8132823  24.4330076  26.7381468 104.3399352
  29.5965901  20.9936036  89.6308829  29.5277726  21.0735760  88.6617406
  30.2873045  21.6386684  89.8391803  30.6573025  23.4191508 102.4076393
  30.1150102  24.2222476 102.2143000  30.7551489  23.0726335 101.4896150
  31.4980675  27.5857507  92.4326163  30.7502491  27.0035650  92.6982357
  31.0737248  28.0529976  91.6697762  26.9791603  25.1532973  96.3002859
  26.8060223  24.5249255  95.5795460  26.3085021  24.8873364  96.9524088
  22.4803238  25.7108142  93.7451140  23.1447830  26.3404636  94.0904491
  21.6494590  26.1734716  93.9847697  14.5424639  20.8166781  89.5611129
  15.5217617  20.8524815  89.6677246  14.3812734  21.6918869  89.1565094
  22.2245801  23.0124146  93.4746536  22.3228301  23.9761693  93.6602034
  21.6631751  22.7449286  94.2274362  24.0536466  28.2917369 100.4427210
  24.6447604  28.6902355 101.1189238  24.5478173  27.4706451 100.2434754
  18.0715613  12.7938961  93.7136665  17.4324234  12.3782617  94.3295689
  17.4517479  13.1945237  93.0705045  25.7221968  26.0894619  99.3658471
  26.2532984  25.2965364  99.6116606  26.4338431  26.7112210  99.1372121
  29.2919217  26.5034962  88.9534489  29.0678071  25.7085017  89.4886153
  28.9365484  26.2233896  88.0819289  27.6657525  27.3121926 103.4106527
  27.6089862  28.1461338 103.9391913  26.7121100  27.0355598 103.4743548
  15.6752296  30.8150642  89.8717077  15.8177761  31.5483428  89.2186437
  15.5593282  31.3751104  90.6808899  15.4927837  14.9068088 103.5038828
  14.6394254  14.9131487 103.9667026  15.9566677  14.1858130 104.0017963
  29.0858286  24.4645655  90.8120409  29.1040298  25.0626486  91.5925580
  29.9240658  23.9744185  90.9560553  15.0484492  28.5947342 104.1403479
  15.1094347  27.6390565 103.9665130  14.2076978  28.8018061 103.6631070
  23.4520256  27.1071392 105.9125451  23.0073107  26.3402511 106.3633807
  22.6454274  27.6057178 105.6405478  21.3639802  27.6739640  90.4630211
  21.1593323  28.4552176  89.8941010  20.4443889  27.4123118  90.7008524
  17.0017137  23.1315742  91.5341524  16.2038702  23.6577929  91.3067026
  17.4303612  23.0818643  90.6516312  26.3072740  17.3895173 101.1474432
  26.6755630  16.6475515 101.6709820  25.3967993  17.4315709 101.5167616
  30.0459149  16.1959722  91.9976278  29.3767514  16.3979785  91.3052647
  29.4794456  16.2200806  92.7994518  23.9201209  27.9895654  89.7883431
  23.9082820  27.7732408  88.8283742  22.9606806  27.8363348  89.9928757
  21.5321962  18.7042959  93.4258968  20.8009443  19.0354123  93.9790759
  21.8734584  17.9740138  93.9790242  22.9252916  20.1035496 101.4964249
  23.5913167  20.5123928 102.1031157  23.2040452  19.1624506 101.5668183
  26.0813563  15.5571323  94.3689312  25.7558429  15.4809195  93.4495753
  27.0406840  15.6661688  94.2180837  22.7643769  30.4229157  94.1090176
  23.2195884  30.3483510  93.2293846  21.8489889  30.1832500  93.8108902
  19.9482844  16.5040006  90.6644477  20.7981596  16.9799548  90.5448829
  19.7061287  16.8119965  91.5645057  30.6178558  16.1395779 101.7559880
  30.1291507  16.7836343 102.3261762  31.4368526  16.6640127 101.6013203
  28.8172160  21.8518030  96.0129869  27.8886814  21.5070310  96.0226621
  29.2912443  21.0506082  96.3289512  18.6806878  23.3406097  89.2709000
  19.4841273  23.1874946  89.8135924  18.9600037  22.9203347  88.4270100
  17.2513905  20.4316309  89.6748708  17.1907345  19.4459530  89.6800444
  18.2217447  20.5383740  89.6994854  30.8709501  28.6790812  97.5036189
  31.0291237  29.4786101  98.0423585  31.7650095  28.5466403  97.1180124
  18.4484186  31.1161885  97.4162023  19.2474062  30.6186433  97.6629962
  18.8473612  31.9729120  97.1360807  15.1384488  26.7791223  92.8711939
  14.2482545  27.2075911  92.8031310  15.6956381  27.5172455  92.5347175
  17.4429503  29.8176581 106.5661562  18.3888953  29.8394102 106.7849320
  17.0375582  29.9508667 107.4416786  21.0645188  29.7443292  88.7865046
  21.8205893  30.3208428  88.4856782  20.9918081  29.1881932  87.9660568
  26.3191046  25.9149223 106.6342599  25.6790144  26.2325632 105.9795306
  25.8605347  25.1234426 106.9821832  27.5674992  29.7308504 104.6527325
  28.5115717  29.7103886 104.9509332  27.2521126  30.4694720 105.2286512
  30.4577682  29.1014768  90.5078496  29.8670499  28.6907772  89.8538154
  30.4547121  30.0300570  90.2096443  15.2880171  22.8819940 104.9201530
  15.8499372  22.1718255 105.3139642  14.7260691  23.0910041 105.7024376
  22.2423063  25.0366378  88.3108287  21.9824798  24.4425304  89.0266010
  22.1523729  24.4537156  87.5280136  21.9921213  24.0902468 104.5283544
  21.2756581  24.7655369 104.4952031  21.9625494  23.7823724 103.5897735
  25.0349239  23.9020278  89.2094178  24.6912279  24.4922147  89.9187779
  25.7492555  23.4428288  89.7189858  29.1153437  25.5881355 104.8717319
  29.9665499  25.8930695 104.4942992  28.5004817  26.2132207 104.4158197
  16.8509819  20.8661553 105.7864665  16.9643825  20.6603497 106.7449914
  17.7791749  21.1415965 105.5833364  20.7472460  23.0141637  91.1129507
  21.3538422  22.9695453  91.8905283  20.9915893  22.1596596  90.6788608
  19.0502371  19.0012558 104.1394573  18.5045962  18.2752155 103.7806849
  19.3929574  19.4008444 103.3129970  23.4892796  21.8327467  88.3030557
  24.2364131  21.3430266  87.9223073  23.9506977  22.6558663  88.5951013
  27.6743775  23.3158469 104.3018390  28.2234033  24.0779674 104.6062966
  26.7828130  23.6526527 104.5181201  28.7317396  21.0257799 105.2843956
  29.4578367  20.9447313 104.6306891  28.3454486  21.8862926 104.9918685
  19.4710617  15.6485789 104.1849020  19.5353453  15.1541815 103.3265182
  18.6670381  16.1913627 103.9693026  22.4214507  15.1098853 100.9579892
  22.0998978  15.1552173 100.0216773  21.6124974  14.7911573 101.3965433
  22.2063121  23.5251082 101.8914275  22.9666706  23.9357220 101.4573053
  21.4865285  23.7358007 101.2567884  24.8794786  21.1475365 103.0910617
  25.2975456  20.7025552 103.8700393  25.6959213  21.3584439 102.5772919
  27.1575394  21.9883867 101.8204313  27.2276335  22.6529466 101.1009875
  27.5335381  22.5032775 102.5673164  19.5813153  19.2719872  88.0385030
  19.3140397  18.3255854  88.0976440  19.4815047  19.3924771  87.0600220
  20.7458753  29.8230493 103.0401477  19.8752647  30.2082423 102.8417644
  20.8996293  29.2981900 102.2190789  22.0733195  17.7686969 104.1333119
  22.5752131  17.4352938 104.9167925  21.2180056  17.3259196 104.2769160
  27.1808596  17.4377605 104.9713533  26.6121689  16.6542839 104.7914298
  27.8889451  16.9998070 105.4994542  26.9556525  14.0434160  90.2599901
  27.1509656  13.2555112  90.8171056  26.2400903  14.4531230  90.8023135
  18.8174195  16.6319229  87.9807246  19.1368993  16.1786925  87.1767449
  19.4199507  16.2654310  88.6553708  23.4379007  30.7995944 103.2123268
  23.3594045  31.6787497 103.6384682  22.4993430  30.5295448 103.1806154
  22.0267841  15.0378647  89.0271535  21.3387948  14.4523821  88.6590143
  22.1171869  14.6803538  89.9318571  23.7638002  30.2809854  91.6162365
  24.6380943  30.6392213  91.3904722  23.7231292  29.5066608  91.0148273
  17.7103972  25.8901503  88.7993641  18.1138605  26.4115114  89.5244745
  18.0671847  24.9987502  89.0032414  14.6880679  28.4211480  96.2941406
  15.0665431  27.5230562  96.2126139  14.9804835  28.6544804  97.2057116
  19.8910758  26.4820536  94.3519849  19.5882012  25.8717204  95.0651439
  19.5858040  25.9647751  93.5683303  14.9779963  29.4061355  98.7891093
  14.6938365  29.6269236  99.7034020  15.3798185  30.2712606  98.5352082
  31.5239998  28.7940296 102.7480989  30.6453093  29.0005236 102.3513050
  31.3703606  27.8609954 103.0124079  32.1415555  26.2840272  88.9791242
  31.1651022  26.4241019  88.9989652  32.4122625  27.1733337  88.6365697
  31.5074267  23.1153350  91.0241561  32.2694562  23.7043713  91.2131898
  31.5085675  22.5804787  91.8562978  14.9233241  21.7123085  95.1926109
  14.2220446  21.7405045  94.5055691  15.7016338  21.5021990  94.6298319
  32.9931346  23.9353180  96.8184043  33.2770712  23.1767832  96.2675375
  33.3979504  24.6749453  96.3079422  29.1217800  25.5345944 101.6647872
  28.6516067  26.1624077 102.2547966  29.5001264  26.1801118 101.0129494
  32.6095571  23.4834306  88.4501116  32.4876562  24.4544497  88.3213298
  32.0449349  23.3652432  89.2489791  28.3014637  16.4833079  89.8872483
  28.5693864  16.3417297  88.9501838  27.7157136  15.6997232  90.0042557
  31.4671216  21.6984488  93.3814987  31.2145835  20.7460192  93.3231066
  30.6833386  22.0569054  93.8366967  16.2795160  22.0875704  99.8236850
  16.2771984  21.8782548 100.7869371  15.9496835  21.2505746  99.4587081
  30.9419790  20.9171445 103.4322774  30.9978942  20.5305993 102.5292194
  30.9253232  21.8771407 103.1918648  15.5503011  19.1425372 103.9432400
  14.7043198  18.9355395 104.3996400  16.0282363  19.5858815 104.6862458
  29.1903866  15.8801771 106.0483894  30.1434691  15.9956117 106.2243606
  29.2381486  15.1588711 105.3697364  14.2415566  18.8213815  91.4480370
  13.4871632  19.0598686  92.0322909  14.2352559  19.5963240  90.8400571
  30.5163475  19.7416223  96.7144104  31.0181654  19.1964648  96.0625282
  31.2869639  20.1133929  97.2133328  30.9318206  19.8715408 100.8506782
  29.9546068  19.7370959 100.8036458  30.9908803  20.7473154 100.3940193
  16.8790457  17.7595189  89.4839780  17.4981273  17.2795719  88.8840621
  16.1047545  17.8507327  88.8798109  16.2609045  14.2508127  88.4050515
  17.0129161  14.4778546  89.0045921  16.7397579  14.1582320  87.5595519
  31.0286026  19.0052657  93.2357768  31.4302908  18.5428877  94.0164826
  30.4067107  18.3172837  92.9388682  16.0008244  13.1140763  98.2862043
  16.8929206  12.8554985  97.9441259  16.2478004  13.4185772  99.1829496
  32.0811169  17.8414594  95.3878386  31.9929064  17.4916342  96.3095833
  32.9303302  17.3942199  95.1445739  30.2594791  13.4426417 101.7051053
  30.4893618  14.3881402 101.5652220  30.0560404  13.1742219 100.7809652
  32.3290704  14.9365166  88.6999992  33.2677868  14.7740953  88.4487165
  32.4740162  15.4275717  89.5425659  32.6922894  16.1170411  91.1709470
  31.7758004  16.1028531  91.5365340  32.8479422  17.0879634  91.1643028
  30.1864346  30.5899660  95.4762193  30.7391245  30.3721444  94.6952413
  30.3033687  29.7923772  96.0190813  15.8805096  13.8893015 100.9974726
  15.7867147  14.2364217 101.9158705  15.2855728  13.1034055 101.0662409
  17.3912882  26.6281589 105.0643182  17.4412764  26.3352380 106.0166043
  17.2110943  27.5773743 105.2045971  21.2232618  28.3527530 100.8024739
  20.9597145  28.6761191  99.9154384  22.1989546  28.2981771 100.6806253
  23.5797600  14.3723991 104.7630742  23.3886920  15.2298582 105.2187460
  24.5338478  14.5460448 104.5407389  26.2086227  14.8782245 104.4685268
  26.7659892  14.8724638 103.6580490  26.7126043  14.2519708 105.0315768
  32.7781884  30.6451951 101.1624349  31.9766128  31.2181281 101.1723365
  32.4688152  29.9427511 101.7846528  16.7653649  12.8629313 104.6725133
  17.0029725  12.2800091 103.9042976  16.9640744  12.2162651 105.3983694
  17.2201568  29.6713672 102.8660773  16.4479609  29.2995129 103.3567497
  17.2810411  28.9978978 102.1467740  26.9255341  12.8837262 100.8455674
  26.1625929  13.2199243 100.3200432  26.4808781  12.1408945 101.3152417
  27.6247755  15.1205549 102.1557097  27.4420146  14.3012607 101.6295497
  28.5907538  15.1805171 102.0411058  29.8363189  31.1385529  99.1256553
  29.5141144  31.8714482  98.5475526  29.1323718  30.4728312  98.9266823
  17.1501975  27.5304506 101.1602397  16.2862923  27.0885333 101.0610151
  17.4731797  27.5025164 100.2289697  20.6772748  29.3089035  98.1852754
  20.9807038  28.6406053  97.5469526  21.5118056  29.8240325  98.3072973
  23.2531944  30.1652511  98.5822619  23.7244943  29.9399510  97.7517677
  23.6619595  29.5178881  99.1971573  24.6382675  13.8597048  99.6725101
  23.9499248  14.2920217 100.2254114  24.0970031  13.1681417  99.2378918
  28.6948082  14.2723782  97.5278827  29.3909536  14.4037295  96.8381408
  28.5012345  15.2026327  97.7488258  30.5320974  14.4721917  95.6146718
  30.3918734  13.4927712  95.5075844  31.4812199  14.4578541  95.8829716
  15.5519634  29.9786698  94.1812505  15.2874329  29.4620075  94.9812776
  14.6646376  30.3263107  93.9249468  15.9030512  14.0684782  91.8136254
  16.6753680  14.3856806  91.2924031  15.2498176  14.7672296  91.5951230
  22.1900493  16.3816399  94.8026960  21.5323513  15.8132443  94.3329848
  22.8387393  15.6935372  95.0572434  26.7074961  12.7554553  96.2318749
  27.4233942  13.2051435  96.7457190  26.2797768  13.5420800  95.8357319
  30.1034080  13.2386766  91.6481139  30.0346620  14.1540262  91.9691220
  29.2128104  12.8924588  91.8510541  16.6660987  28.8823937  91.9497984
  16.3788609  29.5084526  91.2556487  16.3898032  29.3839603  92.7553014
  18.1592345  14.5097392  90.3364507  18.8004425  13.7581540  90.4505508
  18.7964342  15.2582682  90.4634947  20.3508254  14.6790918  93.5760683
  19.6341633  14.0117026  93.6448165  19.8029470  15.4822599  93.3942768
  23.1165355  31.0806137 106.4939740  23.9667071  30.6318525 106.3713620
  23.2721000  31.9059574 105.9785819  31.7230188  30.3322894  93.2313994
  31.6458093  29.4854441  92.7504171  31.2905662  30.9411911  92.5939712
  20.2582570  13.7927888 105.9841760  19.9271528  14.4019531 105.2876283
  20.9576086  13.3258564 105.5031008  19.8621616  31.2369389  90.7371008
  20.2908511  30.7270346  90.0130552  20.1420893  30.7111108  91.5114303
  18.7059614  27.2768591  90.9911421  18.0108264  27.8344153  91.4031148
  18.7210416  26.5201114  91.6136646  27.3167117  13.1879997 106.3664524
  27.0345971  13.4858437 107.2628638  28.2820067  13.3050724 106.4466121
  30.1360012  30.0921935 105.7237421  30.9277414  29.5313270 105.8654002
  30.2399186  30.7042822 106.4994254  26.2352577  21.0208340  76.8964667
  26.1227282  20.0541028  76.7778868  25.6913422  21.3434561  76.1360981
  24.5405488  22.9615954  78.7470113  23.9405693  22.4058669  79.2867032
  25.1958842  22.2928142  78.4678512  18.2839010  23.3616059  79.5815839
  17.5833983  22.9044500  80.0933516  18.9458038  23.5164363  80.2834927
  28.2100296  27.5628983  77.2687315  27.7438162  26.6983570  77.3857161
  29.0469117  27.3704036  77.7272793  18.6282404  27.3706268  80.1097400
  19.3304762  26.7633609  79.7775215  18.9690179  28.2210758  79.7737216
  16.8295188  18.3338934  73.3051411  15.8478697  18.4599144  73.2652967
  16.9670845  18.0515572  72.3604166  14.3986527  20.1177771  78.6788426
  15.2009697  19.5942499  78.8794269  14.7251574  20.6738043  77.9408355
  24.4134480  29.5924147  77.3477422  23.8146075  29.8949286  76.6243400
  25.1349359  30.2456376  77.2560376  23.3594937  25.3810423  79.2236480
  23.7533075  24.5221283  78.9373177  24.1283968  25.7520203  79.7116749
  15.8818594  16.5155990  81.2651267  15.7752337  15.5766533  81.5347926
  15.1571344  16.9255984  81.7898338  24.6771947  18.2405373  78.7592040
  25.1886510  17.4922623  79.1542990  25.1213726  18.2799733  77.8761635
  18.8956328  16.9753857  74.4136755  19.0735749  17.6116741  75.1369927
  18.0854794  17.4006502  74.0304253  28.8134136  16.1100157  75.6726238
  29.4870233  15.4647790  76.0238870  28.7757833  16.7157896  76.4418169
  16.5658262  18.5644241  79.5772872  17.3973188  18.8062074  80.0541197
  16.2657328  17.8226369  80.1550129  20.7903897  20.0141007  79.0704702
  21.5673936  20.4685721  79.4542977  21.2014740  19.1568753  78.8117507
  32.7296112  17.9428779  82.6204113  32.1029128  18.6650235  82.3608939
  33.2344898  18.4066220  83.3156977  19.2816138  14.4051192  83.0018257
  19.1113175  15.1035700  82.3143678  18.5120123  13.8321351  82.8427231
  25.6310895  24.6705232  74.6056369  25.2763258  24.9331702  73.7232945
  25.3301872  25.4417588  75.1331266  20.3614748  24.2566295  81.2901168
  19.9906992  24.9177328  81.9285188  20.5386232  24.8662074  80.5325122
  28.9992637  17.3887134  78.5364134  28.1266986  17.5551230  78.9324046
  29.3126557  18.3052985  78.3845403  18.6081258  16.3004733  81.2657029
  18.8673293  17.2402327  81.1389427  17.6300023  16.3943470  81.2541220
  19.5802560  26.3197292  82.8672811  20.1474202  27.0594005  82.5406378
  18.6928306  26.7233855  82.7180169  14.7730682  24.7895957  72.2967152
  14.5137044  25.3866537  71.5613470  14.9506142  25.4648776  72.9971931
  29.9111535  27.2835153  81.0846942  29.6508598  28.0934946  81.5765469
  30.2646516  27.6833354  80.2653476  31.7437912  16.9045491  79.1452793
  30.7676634  16.9740620  79.1496216  31.9878785  17.6005392  79.7751246
  22.1976016  13.7626985  77.1899962  22.4139193  13.0382563  76.5673368
  21.2497365  13.8881093  77.0030680  27.8412413  29.5501531  79.3664389
  27.9914341  28.9528944  78.6116119  27.2629052  30.2222243  78.9684573
  29.4045434  25.9566629  74.3908438  29.2199306  25.0563176  74.7585864
  28.8549107  26.4979917  74.9816535  27.6802708  24.0991022  81.1374301
  28.3341615  23.9138778  80.4284089  28.2534775  24.5998409  81.7647387
  24.8953051  22.0232968  74.7524812  23.9225778  22.1613762  74.6858844
  25.1928762  22.9557338  74.6151842  24.5368420  17.5317599  71.1615759
  23.6709858  17.9015364  71.4621216  25.1111656  18.3038334  71.2803416
  31.0848749  22.4584686  81.2152651  30.5329341  22.8050972  80.4672405
  31.8972800  23.0040492  81.0580012  28.6997994  23.4584815  75.1017889
  27.8381026  23.2558757  74.7019827  28.6812949  22.8743665  75.8926116
  28.2015918  19.4755339  82.3657948  27.7233075  20.3343247  82.4232630
  27.4461429  18.8806605  82.1556001  20.3516347  21.9387093  76.7351648
  19.9633700  21.1666221  76.2637738  20.5042584  21.5271524  77.6133810
  20.7217225  25.9081020  79.1683558  20.4140349  25.4268194  78.3723116
  21.6959948  25.7477217  79.0976017  18.9390948  19.0244018  80.8866864
  19.5510892  19.4255831  80.2223956  19.3002370  19.4508627  81.7022928
  29.0711772  29.3191592  82.7161039  28.9974216  30.2581458  82.4514611
  28.1601006  29.1403165  83.0105294  19.9957172  26.0394006  85.5012063
  19.0703766  26.1566441  85.8137042  19.8413639  26.0789331  84.5253900
  27.1220972  22.7272907  71.6965778  27.6556528  21.9251452  71.5567816
  27.8355993  23.3956693  71.8155233  18.6079795  22.5466592  84.2035142
  18.2247395  23.4503373  84.1674949  17.8116816  22.0256216  83.9494891
  24.7873625  27.2266353  75.7675003  25.5105577  27.7312385  75.3466657
  24.5950579  27.8164913  76.5311887  21.0749580  28.3090187  86.5075423
  20.9409164  28.8761498  85.7104418  20.6778881  27.4693142  86.1732000
  30.4216613  13.0473538  70.1838842  30.3239726  13.2034607  71.1557861
  31.1138972  13.7325577  69.9950499  16.9708506  20.9155217  74.5821551
  17.0546451  21.6580135  73.9441374  16.9870197  20.1535724  73.9689017
  32.8019352  28.8417046  88.0174401  33.2590240  29.4944814  88.5781177
  33.3191570  28.9127233  87.1889722  14.4409253  24.0487647  80.7707197
  14.3891775  24.1697217  79.7910844  15.1963723  23.4149040  80.8104682
  15.5931797  25.8885491  76.6362034  15.3993447  26.1717153  75.7106848
  16.5511619  25.7452141  76.5809308  31.6006262  26.0672084  84.7180532
  32.2488008  26.0687476  83.9642715  31.4435210  25.1003836  84.7744060
  25.7482900  29.7237138  83.5639404  26.2237393  29.6946157  84.4207581
  24.8861357  30.1077307  83.8755935  27.4980144  30.6047463  73.0394130
  27.3788393  30.1692010  73.9167490  27.5620145  29.7991284  72.4718577
  20.2483168  29.8700463  74.4555467  19.9294558  28.9849669  74.7002721
  19.4693236  30.4198712  74.6975994  27.3792775  28.3689059  71.3500614
  26.5130021  28.0571507  71.0393815  27.9685126  27.6866255  70.9643841
  27.1343345  29.4340247  75.5564387  27.5753533  28.7659297  76.1315085
  27.1718785  30.2128034  76.1533002  31.5596820  18.6365658  85.8828148
  31.4065430  19.5638019  85.5485958  30.7325108  18.2300569  85.5170570
  14.8315603  25.7954369  82.8932184  14.6575030  25.2029364  82.1269742
  15.5277929  25.2769651  83.3545702  19.4491702  14.7643113  78.0904562
  19.0263482  15.6136874  77.8790763  20.0359725  15.0252707  78.8291059
  23.6372322  17.3995513  83.1279107  23.1164457  17.5062061  83.9589544
  23.2187376  16.5737310  82.7851162  29.2658737  18.0410856  84.4462058
  28.4592712  17.9131024  84.9955761  28.8881921  18.6182501  83.7392958
  26.1600840  20.0077558  86.4232970  26.4086488  19.0548590  86.3758121
  27.0232940  20.3880714  86.6921939  22.5808926  14.1176000  72.8460997
  21.8002978  14.1953273  73.4267790  22.7459452  13.1566635  72.8770154
  21.7938697  15.2023193  79.5812690  21.9152045  16.1156201  79.2385407
  22.1288678  14.6842866  78.8183851  19.0985542  19.5157686  75.9330850
  18.6475498  18.9023269  76.5671526  18.3102135  19.9873639  75.5834172
  25.9486471  19.4077080  73.9639640  25.6238441  20.3271589  73.9633886
  26.5806792  19.4372143  73.2101168  21.5906419  20.5781207  85.9447596
  21.7351067  19.6437608  85.6983409  22.4873059  20.9358825  85.8913778
  25.8621303  18.2333972  76.3506191  25.8639224  18.6060774  75.4276796
  25.8767314  17.2753758  76.1239248  17.2497167  17.0114831  84.7586542
  16.6287697  17.7684458  84.8578137  16.5991409  16.2741503  84.6940194
  23.3487927  16.6756557  87.4708079  22.8311816  16.0873685  88.0930869
  23.9589798  17.0710014  88.1353870  14.2418253  14.6289345  78.0172122
  13.9309721  15.2802978  78.6782851  14.8204093  14.0665702  78.5834962
  14.7007883  18.5000570  69.2487495  14.5009088  19.3017825  69.7751959
  13.9249753  18.4857406  68.6487197  25.6046535  20.3733389  80.2550199
  24.8182892  20.6885698  80.7163947  25.2387463  19.6508539  79.7073614
  22.0678538  17.6765468  78.4308110  22.1273098  17.3427130  77.5075981
  23.0112864  17.9344861  78.5732120  17.7005030  17.6634944  77.2654425
  17.2906204  17.9937238  78.0973266  16.9286833  17.1955187  76.8749722
  22.1500731  18.4644546  72.0273859  22.0300078  18.6077418  72.9991337
  21.8302636  19.3324597  71.6971428  26.0897147  16.2492052  79.9170107
  26.1972498  16.6674699  80.8033965  25.6912464  15.3947944  80.1788527
  21.2760953  20.8295710  70.7903165  20.7295326  20.3181049  70.1472916
  22.0014656  21.1238318  70.1925675  29.6309005  13.7470625  85.6093297
  29.8414780  12.8400913  85.9237234  29.8231793  13.6311486  84.6478148
  16.6633784  24.6192761  84.5747128  16.1700462  24.0496198  85.2109986
  16.9255148  25.3507264  85.1809512  22.6638459  21.5751297  80.4794120
  22.7155393  21.0563485  81.3217468  22.0303595  22.2644545  80.7476645
  15.5103070  16.2572961  76.2796871  15.0879705  15.5956062  76.8805145
  15.6710027  15.7042251  75.4977694  20.0780401  20.2634912  83.1015555
  19.8939670  21.1472941  83.4826693  21.0598337  20.2638871  83.1270313
  19.0097315  24.9070992  73.5400312  18.2465771  24.2867859  73.4775651
  19.7019636  24.3448553  73.1176643  29.7222821  23.5364350  79.2005721
  30.4532032  23.9490454  78.7049659  29.3227330  22.9800660  78.4918890
  25.0591787  15.3797740  72.9159423  24.1461517  15.0036656  72.9236519
  24.8951320  16.1702721  72.3464498  24.7373103  23.7210161  85.3678736
  24.6986584  22.8450194  84.9234945  23.8010809  23.7942722  85.6654925
  27.7309963  19.2578610  71.9137916  28.4653369  19.8376345  71.6154937
  27.9914971  18.4101841  71.5100134  19.2438908  24.4301471  77.3001536
  19.5742720  23.5677650  76.9498191  18.7486541  24.0824543  78.0899398
  24.1897031  25.6169716  72.4340787  24.1405728  26.4630804  71.9353268
  23.4055873  25.7120838  73.0116008  16.1036924  21.4592312  83.7374899
  15.6330281  22.0229845  84.3896470  15.9666825  20.5776207  84.1515505
  19.3922345  22.0571785  86.7987782  19.2154731  22.3531637  85.8730078
  20.2212839  21.5401663  86.6294825  25.1686514  26.4160377  85.0459856
  25.0166304  25.4457544  85.0688481  24.4260011  26.7239858  85.6042559
  29.5821577  21.0948513  71.0632944  29.7071337  21.1197509  70.1004590
  30.2972759  21.6820734  71.3695895  30.7051934  23.4585921  83.6772736
  30.1024508  24.2139307  83.4582019  30.8200749  23.0925715  82.7656905
  31.4412187  27.7498501  73.7385440  30.7378387  27.0963103  73.9522324
  31.0367700  28.1612841  72.9329090  26.9918353  25.1463191  77.5406501
  26.9140522  24.5093195  76.8115623  26.2971669  24.8340506  78.1452577
  22.4972864  25.7384504  74.9199572  23.1524549  26.3621666  75.2945465
  21.6600184  26.1835851  75.1735299  14.5404775  20.8185380  70.7829439
  15.5191409  20.8563373  70.8925250  14.3776362  21.6946734  70.3814427
  22.2211426  23.0198380  74.6929665  22.3265273  23.9819918  74.8751485
  21.6630633  22.7554111  75.4491044  24.0558744  28.2874057  81.6660287
  24.6479141  28.6841832  82.3422632  24.5554827  27.4716311  81.4567152
  18.0889220  12.7948838  74.9606300  17.4685388  12.3904139  75.6019409
  17.4518862  13.1707980  74.3200764  25.7152832  26.0956323  80.5893521
  26.2537240  25.3096895  80.8405323  26.4189417  26.7078464  80.3145766
  29.2376178  26.5094770  70.2188126  29.1240242  25.7179310  70.7941216
  28.9226114  26.1417722  69.3649125  27.6721382  27.2602452  84.6613573
  27.6186959  28.1175652  85.1503468  26.7139519  26.9997688  84.7196145
  15.6573430  30.8090235  71.0767339  15.8015047  31.5534722  70.4364988
  15.5372554  31.3555991  71.8944376  15.5036296  14.9062904  84.7277898
  14.6524953  14.9127420  85.1951342  15.9694868  14.1848757  85.2235410
  29.1686175  24.4829291  72.0632283  29.2293611  25.0723121  72.8505110
  29.9928285  23.9595338  72.1869077  15.0540392  28.5957555  85.3671316
  15.1054066  27.6375726  85.2041011  14.2127656  28.8048280  84.8915536
  23.4497699  27.1095368  87.1593640  23.0025998  26.3410701  87.6055868
  22.6441716  27.6070758  86.8820181  21.3541027  27.6814042  71.6783948
  21.1390177  28.4584886  71.1082163  20.4390988  27.4212180  71.9351385
  17.0025442  23.1324605  72.7593448  16.2009349  23.6550937  72.5368958
  17.4250680  23.0827736  71.8743033  26.3079487  17.3700409  82.3749206
  26.6711227  16.6242434  82.8959100  25.3980694  17.4185412  82.7443334
  30.0484469  16.2322548  73.2275895  29.3769466  16.4139150  72.5311708
  29.4768290  16.2401682  74.0258744  23.9066848  27.9856954  71.0133240
  23.8941552  27.7742942  70.0546696  22.9463675  27.8378256  71.2199848
  21.5305470  18.7043616  74.6483204  20.7971498  19.0322644  75.2010743
  21.8712854  17.9726121  75.2001628  22.9146124  20.0953679  82.7295124
  23.5905087  20.5027248  83.3265889  23.1964574  19.1543591  82.7921315
  26.0797237  15.5483030  75.6085583  25.7577740  15.4718525  74.6880577
  27.0396410  15.6620083  75.4600985  22.7572869  30.4294633  75.3343555
  23.2176374  30.3536114  74.4578020  21.8450076  30.1831397  75.0330694
  19.9500760  16.5123389  71.8828705  20.8065846  16.9763546  71.7687197
  19.7099029  16.8160393  72.7848536  30.6295608  16.1555339  82.9983040
  30.1313277  16.8026912  83.5536040  31.4396048  16.6880790  82.8274484
  28.7866075  21.8425049  77.2691468  27.8617353  21.4946733  77.2853510
  29.2709256  21.0412726  77.5673146  18.6817692  23.3443643  70.4893529
  19.4801361  23.1867336  71.0381949  18.9626901  22.9193139  69.6489783
  17.2497353  20.4381256  70.8971056  17.1878797  19.4524599  70.9038385
  18.2188701  20.5446111  70.9422039  30.8915280  28.6628468  78.7243257
  31.0888326  29.4486064  79.2694887  31.7769449  28.5033894  78.3235524
  18.4487129  31.1160575  78.6183430  19.2404209  30.6148557  78.8813073
  18.8560545  31.9738980  78.3546467  15.1461821  26.7710756  74.0941092
  14.2537034  27.1956496  74.0286642  15.6996189  27.5132171  73.7613823
  17.4332232  29.8176423  87.7931992  18.3747063  29.8332821  88.0304582
  17.0115844  29.9518626  88.6611863  21.0356806  29.7368841  69.9855159
  21.7843638  30.3256481  69.6912087  20.9998136  29.1592584  69.1779226
  26.3987343  25.8751794  87.8082274  25.7576221  26.2131278  87.1641549
  25.9099040  25.1116802  88.1797409  27.5625549  29.7075902  85.8808013
  28.5054605  29.6925236  86.1809144  27.2430247  30.4516462  86.4460938
  30.3970620  29.1032830  71.6939325  29.7866683  28.7181450  71.0440436
  30.3770941  30.0438059  71.4479681  15.2894136  22.8852545  86.1442483
  15.8508226  22.1753064  86.5394568  14.7253835  23.0936808  86.9253110
  22.3021459  25.0670579  69.5267785  21.9891863  24.5196055  70.2584276
  22.1739517  24.4666646  68.7622580  22.0138025  24.1030758  85.7466398
  21.2905033  24.7711675  85.7222996  21.9748799  23.7931619  84.8093135
  25.0693699  23.9000601  70.4250290  24.7158127  24.4733442  71.1430433
  25.8026693  23.4578974  70.9230712  29.1425078  25.5714724  86.1388574
  29.9752326  25.9179647  85.7552761  28.4966638  26.1793482  85.7012236
  16.8585471  20.8743487  87.0078222  16.9668629  20.6670227  87.9668881
  17.7882851  21.1466199  86.8091178  20.7396430  23.0148455  72.3361418
  21.3452472  22.9715353  73.1148160  20.9944903  22.1655629  71.8973509
  19.0541425  18.9954918  85.3593487  18.4975147  18.2718678  85.0119755
  19.3842993  19.3911768  84.5263866  23.5492229  21.7980934  69.4668741
  24.3296596  21.2884578  69.1903573  23.9848980  22.6288767  69.7747695
  27.6754640  23.2978388  85.5676125  28.2082987  24.0692437  85.8749159
  26.7743316  23.6297537  85.7538569  28.7974348  21.0923572  86.7041749
  29.4447090  20.9321449  85.9898926  28.3777596  21.9200400  86.3636200
  19.4762081  15.6535165  85.4040622  19.5405705  15.1589555  84.5460384
  18.6710604  16.1947626  85.1898525  22.4193341  15.1067668  82.1882048
  22.0982859  15.1565910  81.2521873  21.6091555  14.7884958  82.6253787
  22.2138910  23.5274076  83.1092134  22.9665320  23.9458253  82.6692777
  21.4865593  23.7331242  82.4813586  24.8788106  21.1354314  84.3090145
  25.3058677  20.6962484  85.0864502  25.6902151  21.3491486  83.7882139
  27.1558767  22.0006314  83.0487873  27.2257939  22.6588584  82.3245424
  27.5271460  22.5191842  83.7934785  19.6066606  19.2745655  69.2620872
  19.3324325  18.3309394  69.3324214  19.4912524  19.3892515  68.2846539
  20.7469952  29.8267768  84.2675810  19.8719105  30.2047795  84.0748422
  20.8993040  29.3022448  83.4462121  22.0666339  17.7692621  85.3598373
  22.5712932  17.4339321  86.1410465  21.2122364  17.3246764  85.5053425
  27.1949056  17.4475355  86.1985414  26.6173380  16.6696157  86.0181502
  27.9018548  16.9978784  86.7195908  26.9420529  14.0336718  71.4787806
  27.1414926  13.2483646  72.0390726  26.2361872  14.4498840  72.0292741
  18.8242680  16.6365266  69.2068206  19.1471998  16.1760879  68.4086204
  19.4186866  16.2696486  69.8888873  23.4481248  30.7911219  84.4412349
  23.3694485  31.6728687  84.8628843  22.5084213  30.5251011  84.4041512
  22.0290479  15.0429294  70.2536249  21.3391393  14.4573591  69.8891948
  22.1222442  14.6860901  71.1588543  23.7865975  30.2881201  72.8579369
  24.7024693  30.5807306  72.7194336  23.7444220  29.5198430  72.2504994
  17.7268321  25.8992827  70.0177232  18.1189664  26.4150146  70.7529813
  18.0711777  25.0041687  70.2263432  14.6924574  28.4239856  77.5186745
  15.0678685  27.5243462  77.4416657  14.9815451  28.6589647  78.4310930
  19.9091628  26.4771039  75.5723151  19.6019740  25.8776635  76.2927281
  19.5871800  25.9595112  74.7954321  14.9709474  29.4140532  80.0103675
  14.6839104  29.6322555  80.9244573  15.3718249  30.2804864  79.7595696
  31.4586712  28.8054461  84.0013729  30.5861556  29.0272422  83.5976210
  31.3029305  27.8613807  84.2200769  32.1272658  26.2832186  70.0105955
  31.1675487  26.4531794  70.1391076  32.4237753  27.1961136  69.7890910
  31.4980047  23.0344433  72.2447655  32.2785524  23.6336468  72.3775924
  31.5668559  22.5216772  73.0898373  14.9257794  21.7166813  76.4167058
  14.2235008  21.7402625  75.7307373  15.7029245  21.5004140  75.8547419
  32.9629676  23.9625671  78.0154503  33.2575562  23.1968479  77.4766985
  33.4049754  24.6920237  77.5197475  29.1308336  25.5117694  82.9163590
  28.6463295  26.1336500  83.5028711  29.5048414  26.1644505  82.2683841
  32.6145531  23.5154376  69.6743085  32.5847015  24.5017534  69.6541854
  32.0599047  23.3569592  70.4680884  28.3060375  16.4676732  71.1116871
  28.5749515  16.3280427  70.1751682  27.7141149  15.6891866  71.2259335
  31.4820851  21.7068344  74.6354054  31.2483247  20.7520619  74.5726246
  30.6735848  22.0608511  75.0456630  16.2782802  22.0867339  81.0501719
  16.2774487  21.8786680  82.0138287  15.9432385  21.2505689  80.6875979
  31.0672179  20.9349096  84.6590355  31.0684481  20.5675407  83.7448945
  31.0072223  21.8974380  84.4405857  15.5500391  19.1428594  85.1714163
  14.7034533  18.9333570  85.6263424  16.0254306  19.5859581  85.9161413
  29.1887113  15.8795212  87.2866224  30.1411899  15.9630754  87.4832688
  29.2283607  15.1574482  86.6075669  14.2390448  18.8207963  72.6703399
  13.4860797  19.0558320  73.2581108  14.2287246  19.5970335  72.0645568
  30.5203684  19.7388087  77.9354684  31.0153938  19.2007598  77.2712246
  31.2986139  20.1133169  78.4213956  30.9175134  19.8959699  82.0955178
  29.9412818  19.7577856  82.0448639  30.9769136  20.7694982  81.6359253
  16.8838726  17.7667389  70.7073733  17.5022477  17.2834716  70.1095716
  16.1092942  17.8557130  70.1032701  16.2639393  14.2564867  69.6331197
  17.0117247  14.4805811  70.2395513  16.7494694  14.1678957  68.7911688
  30.9970137  19.0083019  74.4466721  31.4009320  18.5501956  75.2286671
  30.4265833  18.2917537  74.1138517  16.0012807  13.1182301  79.5054996
  16.8948426  12.8589281  79.1693113  16.2409885  13.4173024  80.4060176
  32.0519880  17.8368768  76.5891770  31.9745893  17.4678686  77.5039948
  32.9139531  17.4224120  76.3371417  30.2325476  13.4673608  82.9441587
  30.4858720  14.4053986  82.7971902  30.0500494  13.1879260  82.0194883
  32.3502065  14.9348522  69.9058854  33.2940736  14.7755327  69.6715114
  32.4797263  15.4051503  70.7636121  32.7029202  16.0615397  72.3972695
  31.7828229  16.0964740  72.7511895  32.9078475  17.0258287  72.3940744
  30.0610671  30.5126703  76.6994771  30.6478724  30.3097525  75.9369070
  30.2352962  29.7470098  77.2741581  15.8696245  13.8905589  82.2161648
  15.7807620  14.2348550  83.1362056  15.2742557  13.1044660  82.2864911
  17.3933126  26.6307372  86.2892868  17.4473048  26.3404647  87.2423493
  17.2091691  27.5794566  86.4279615  21.2224264  28.3538708  82.0309056
  20.9583808  28.6789130  81.1451272  22.1978678  28.2986951  81.9091250
  23.5873880  14.3720181  85.9859861  23.3908098  15.2288733  86.4402497
  24.5423051  14.5478959  85.7702627  26.2166723  14.8893196  85.7068168
  26.7694463  14.8726149  84.8933943  26.7157852  14.2590156  86.2699174
  32.7724147  30.6088945  82.3687458  31.9820628  31.1885516  82.3144205
  32.4351292  29.9406274  83.0104632  16.7756703  12.8624915  85.8966279
  17.0083850  12.2751301  85.1305966  16.9690096  12.2168524  86.6249262
  17.2257870  29.6670394  84.0915074  16.4538672  29.2959949  84.5839637
  17.2837184  28.9929120  83.3723497  26.9162584  12.8787049  82.0668902
  26.1533298  13.2173902  81.5428790  26.4689075  12.1396027  82.5403481
  27.6243176  15.1056247  83.3883969  27.4302308  14.2911918  82.8577300
  28.5929067  15.1437224  83.2836279  29.8083015  31.1659259  80.3993650
  29.5064124  31.8956590  79.8062136  29.1243851  30.4914081  80.1636255
  17.1508644  27.5251755  82.3898312  16.2881185  27.0783632  82.2999977
  17.4667279  27.4935706  81.4566125  20.6674957  29.3097661  79.4092475
  20.9752986  28.6321088  78.7829013  21.5037893  29.8212701  79.5360436
  23.2391417  30.1644282  79.8165939  23.7164066  29.9483649  78.9867724
  23.6547481  29.5197103  80.4300250  24.6316479  13.8588902  80.8962916
  23.9436982  14.2896997  81.4509710  24.0909764  13.1647425  80.4647129
  28.7060875  14.2673127  78.7530559  29.3973980  14.3906173  78.0567889
  28.5179254  15.1998732  78.9681693  30.5265206  14.4528449  76.8264793
  30.3808902  13.4722284  76.7326138  31.4777410  14.4358255  77.0891203
  15.5491095  29.9694496  75.4004938  15.2853027  29.4595161  76.2052573
  14.6615744  30.3148119  75.1420966  15.8883382  14.0574083  73.0259804
  16.6665111  14.3782864  72.5164258  15.2395027  14.7611461  72.8107321
  22.1904820  16.3806919  76.0242451  21.5339070  15.8130451  75.5519080
  22.8317879  15.6894958  76.2902843  26.7081293  12.7583277  77.4526898
  27.4255033  13.2046977  77.9669624  26.2787958  13.5474909  77.0630894
  30.1005272  13.2687323  72.8647481  30.0650975  14.1807453  73.2004238
  29.2147953  12.9364385  73.1027556  16.6793515  28.8804401  73.1832053
  16.3885804  29.5039991  72.4894133  16.3966087  29.3788075  73.9891445
  18.1568485  14.5142215  71.5663217  18.7946467  13.7601357  71.6827364
  18.7959072  15.2603202  71.6959932  20.3536769  14.6804306  74.7886692
  19.6399204  14.0110550  74.8692977  19.8016273  15.4806667  74.6083408
  23.1308903  31.0712831  87.7201789  23.9702164  30.6154766  87.5567546
  23.2769969  31.9055171  87.2170808  31.6925616  30.3652250  74.5622155
  31.6580821  29.4688821  74.1668070  31.3241692  30.9010093  73.8318439
  20.2603466  13.8257476  87.2262913  19.9343334  14.4262076  86.5195807
  20.9235152  13.3131588  86.7409828  19.8470740  31.2327607  71.9598438
  20.2745966  30.7229926  71.2365265  20.1302120  30.7105944  72.7356499
  18.7017961  27.2761672  72.2232985  18.0043803  27.8323499  72.6349660
  18.7144143  26.5179625  72.8444890  27.3248910  13.1894570  87.5981924
  27.0340170  13.4941608  88.4893126  28.2913024  13.2859343  87.6954818
  30.1302463  30.0687063  86.9656190  30.9200377  29.5045602  87.0847328
  30.2476414  30.6734310  87.7442917  26.6211026  21.1203351  57.9573263
  26.4048929  20.1661119  57.9786872  25.9218663  21.4370742  57.3377121
  24.5629075  23.0150443  60.1129371  23.7919418  22.5936567  60.5617667
  25.2065501  22.2713758  60.1972768  18.2776614  23.3611766  60.8054815
  17.5767454  22.9012536  61.3145291  18.9391618  23.5121845  61.5081482
  29.1252976  26.5953280  58.3589711  28.2098235  26.3927112  58.6332216
  29.2607617  27.4654462  58.7844195  18.6063312  27.3655263  61.3317112
  19.3170788  26.7719570  60.9947818  18.9149675  28.2196031  60.9786926
  16.8316999  18.3443706  54.5303265  15.8489473  18.4642558  54.4945568
  16.9659726  18.0580584  53.5861482  14.4076445  20.1296761  59.9096946
  15.2054679  19.5975964  60.1049046  14.7333301  20.6798096  59.1673094
  24.3330057  29.5273412  58.5555672  23.7242004  29.8353916  57.8395464
  25.0516029  30.1788342  58.4583524  23.3674835  25.5043404  60.3130984
  23.7939839  24.6394097  60.1129454  24.0715202  25.9093545  60.8649213
  15.8806460  16.5178714  62.4890653  15.7719621  15.5793154  62.7595353
  15.1573666  16.9296872  63.0147201  24.7441566  18.2870117  60.0047666
  25.2391982  17.5266048  60.3980129  25.1838286  18.3145475  59.1190034
  18.8908632  16.9748333  55.6382479  19.0574437  17.5922526  56.3801609
  18.0884059  17.4117398  55.2517026  28.8274758  16.0999670  56.8955274
  29.5005026  15.4584293  57.2565931  28.7692850  16.7000520  57.6676185
  16.5703888  18.5646861  60.7970341  17.4005975  18.8054664  61.2763828
  16.2678756  17.8229004  61.3735887  20.7748668  20.0184420  60.2827446
  21.5164700  20.5170405  60.6828028  21.2326811  19.1794474  60.0499594
  32.7638706  17.8865886  63.9530210  32.1746856  18.6161804  63.6420055
  33.2230733  18.3394188  64.6852020  19.2767191  14.4105275  64.2248291
  19.1073013  15.1045192  63.5332188  18.5069558  13.8368648  64.0699879
  25.6851275  24.7943880  55.9303432  25.3466589  24.9670869  55.0165891
  25.3454438  25.6138016  56.3676728  20.3685287  24.2651130  62.5036295
  19.9852524  24.9196895  63.1414962  20.5337544  24.8780189  61.7455484
  28.9564022  17.3133855  59.8022942  28.0704193  17.4532546  60.1806265
  29.2498925  18.2384994  59.6692691  18.6067816  16.3014851  62.4789358
  18.8655070  17.2421009  62.3577335  17.6285561  16.3955578  62.4721582
  19.5653717  26.3148797  64.0883690  20.1196450  27.0658177  63.7639643
  18.6714634  26.7078676  63.9460386  14.7713476  24.7866172  53.5223844
  14.5122457  25.3847574  52.7880096  14.9492993  25.4606210  54.2239528
  29.8809312  27.2502717  62.2104820  29.6636725  28.0517889  62.7360932
  30.1798093  27.6617493  61.3773223  31.7072322  16.8932442  60.4080837
  30.7300777  16.9382137  60.3656263  31.8988794  17.5786272  61.0683127
  22.2188075  13.7828277  58.4088559  22.4238547  13.0509147  57.7909577
  21.2625581  13.8900488  58.2543826  27.6448169  29.7544370  60.5692081
  27.3630417  30.2849645  59.8010609  27.2320786  30.2437877  61.3026905
  29.4643499  25.9948849  55.7390112  28.6586287  25.4445075  55.7528919
  29.3612738  26.4683917  56.6005932  27.1940740  24.1218497  62.5506555
  27.7279493  23.5915776  61.9394680  27.8977482  24.5798676  63.0651718
  24.9432036  22.1160315  56.0188278  23.9677770  22.2372522  55.9493420
  25.2230124  23.0587723  55.9540397  24.5254374  17.5228448  52.3905438
  23.6583878  17.8888218  52.6937888  25.0933219  18.3013993  52.4966109
  30.9644719  22.3343961  62.2384662  30.9100783  22.6544325  63.1702644
  31.6624721  22.9328617  61.8984306  28.4640815  23.2204200  56.1960710
  27.7987349  23.2602991  55.4798719  28.0336781  22.5844571  56.8012972
  28.2555357  19.4428974  63.6083370  27.7793595  20.2917164  63.7462809
  27.4917712  18.8442254  63.4482789  20.3619789  21.9182249  57.9573362
  19.9527597  21.1470239  57.4997944  20.5229644  21.5094442  58.8362047
  20.7038265  25.9161200  60.3771743  20.3736129  25.4291925  59.5922375
  21.6774133  25.7838528  60.2598769  18.9424302  19.0263364  62.1120968
  19.5494815  19.4230016  61.4407550  19.3069403  19.4595119  62.9219943
  29.1113812  29.2221170  63.9488954  28.9069212  30.1506222  63.7347992
  28.3193431  28.9644611  64.4550797  19.9961319  26.0400992  66.7223568
  19.0717906  26.1623969  67.0374213  19.8370561  26.0713096  65.7469149
  27.1582600  22.7476957  53.1378893  27.6339850  21.9521791  52.8402388
  27.8880660  23.4090093  53.1182742  18.5941993  22.5472593  65.4120241
  18.1995837  23.4477431  65.3952927  17.7963805  22.0217233  65.1701033
  24.9342281  27.2103098  57.0660423  25.6257563  27.7716905  56.6618593
  24.6284770  27.8145091  57.7812762  21.1562658  28.2736521  67.7200211
  20.9862204  28.8519703  66.9383066  20.7270949  27.4439881  67.3992161
  30.4241158  13.0368634  51.4106953  30.3235068  13.2012525  52.3810454
  31.1144443  13.7234470  51.2179996  16.9678722  20.9148106  55.8063186
  17.0542822  21.6525772  55.1633703  16.9878197  20.1483039  55.1982551
  32.7455214  28.9960129  69.2027377  33.1918443  29.5583038  69.8683292
  33.3579629  29.0919317  68.4463626  14.4366835  24.0475422  62.0025476
  14.3857751  24.1671088  61.0226749  15.1885137  23.4092914  62.0432303
  15.5846066  25.8908201  57.8605148  15.3892937  26.1717350  56.9344797
  16.5414511  25.7420206  57.8024476  31.3986207  26.2081884  66.2301800
  31.9566578  25.8766541  65.4829938  31.7988897  25.7223061  66.9706527
  25.7970999  29.8359224  64.8087458  26.2510098  29.7700639  65.6746123
  24.9164153  30.1778571  65.1155655  27.5078630  30.6153010  54.1708268
  27.3246621  30.1860513  55.0404125  27.5555733  29.8041053  53.6061202
  20.2414616  29.8832544  55.6907077  19.9221956  28.9950071  55.9223877
  19.4556330  30.4279027  55.9222691  27.3378213  28.3391802  52.5582703
  26.4909395  28.0067145  52.2104526  27.9620749  27.7092134  52.1434669
  27.1583385  29.6121103  56.7266582  28.1226454  29.5875425  56.9863941
  26.8673689  30.3089509  57.3630217  31.6291993  18.7389140  67.2083479
  31.4093396  19.6072802  66.7771023  30.8385556  18.2310435  66.9131374
  14.8546112  25.7924658  64.1179233  14.6688559  25.1975472  63.3563391
  15.5418727  25.2649732  64.5825342  19.4769850  14.7418765  59.3123780
  19.0415120  15.5854550  59.1039893  20.0584371  15.0094263  60.0535530
  23.6531024  17.4141377  64.3513442  23.1331764  17.5189741  65.1838358
  23.2360165  16.5855015  64.0112054  29.2962344  17.9702679  65.6892108
  28.4837494  17.8776466  66.2366251  28.9484917  18.5614346  64.9812609
  26.1076731  19.9674158  67.7278842  26.3525926  19.0147009  67.6426884
  26.9998578  20.3395400  67.9168636  22.5735034  14.1214992  54.0791830
  21.7951615  14.2053855  54.6630559  22.7340418  13.1601210  54.1144418
  21.8025655  15.2243175  60.8038644  21.9286436  16.1392167  60.4657542
  22.1453712  14.7091174  60.0430474  19.0984035  19.5286062  57.1522023
  18.6463262  18.9111925  57.7823239  18.3094584  20.0005745  56.8035122
  25.9698300  19.4316576  55.1980002  25.6613785  20.3556766  55.1868702
  26.5883473  19.4356175  54.4324703  21.5964604  20.5889736  67.1518384
  21.7634149  19.6551083  66.9207167  22.4945897  20.9210700  67.2906168
  25.9518818  18.2588263  57.6014606  25.9211772  18.6513103  56.6882496
  25.9335214  17.3051342  57.3530965  17.2580912  17.0123277  65.9803127
  16.6346966  17.7672998  66.0795852  16.6094773  16.2733010  65.9134392
  23.3548978  16.6749866  68.6927675  22.8332780  16.0904622  69.3156061
  23.9623080  17.0723111  69.3597712  14.2416534  14.6315930  59.2426287
  13.9224405  15.2776552  59.9048459  14.8177039  14.0681840  59.8105459
  14.7042466  18.5031058  50.4723963  14.5026922  19.3030854  51.0011955
  13.9246710  18.4845498  49.8776102  25.5230678  20.6275935  61.2111112
  24.9792068  20.6204600  62.0107547  25.2359292  19.7938443  60.7794670
  22.1248517  17.6951195  59.6709870  22.1760321  17.3704374  58.7448155
  23.0634855  17.9682257  59.8051291  17.6843247  17.6863205  58.4674622
  17.2833087  18.0160124  59.3040688  16.9084493  17.2163009  58.0866649
  22.1445569  18.4637494  53.2615189  22.0273062  18.6087772  54.2335980
  21.8170029  19.3292548  52.9310814  26.1320922  16.2930571  61.1656958
  26.2265712  16.6961159  62.0598226  25.7359529  15.4315143  61.4071985
  21.2562604  20.8206068  52.0254013  20.7158443  20.3118960  51.3747188
  21.9867882  21.1178225  51.4331473  29.6277029  13.7546133  66.8150378
  29.8408187  12.8564045  67.1521839  29.8289195  13.6181404  65.8585378
  16.6785844  24.6127961  65.8023402  16.1782751  24.0462594  66.4364370
  16.9341793  25.3471389  66.4080337  22.5187173  21.6844008  61.6948213
  22.6833847  21.1175836  62.4900947  21.8749628  22.3121850  62.0672672
  15.5076420  16.2567016  57.5064622  15.0877739  15.5981962  58.1131874
  15.6673715  15.6976695  56.7284682  20.0794806  20.2950847  64.3270552
  19.8602655  21.1705436  64.7111274  21.0567222  20.3161432  64.3885569
  19.0127460  24.9061604  54.7624776  18.2499089  24.2851836  54.7001996
  19.7056071  24.3433967  54.3416625  25.0537410  15.3849562  54.1269693
  24.1400489  15.0105691  54.1411397  24.8876499  16.1715074  53.5513612
  24.7256768  23.7341193  66.5090937  24.6561632  22.8291803  66.1310143
  23.8086689  23.8347029  66.8557108  27.7300305  19.2637463  53.1212217
  28.4529512  19.8227518  52.7582197  27.9646418  18.3970444  52.7408718
  19.2648237  24.4094525  58.5241602  19.5992404  23.5468014  58.1771786
  18.7581770  24.0609349  59.3063306  24.2545204  25.6218347  53.7054697
  24.2407428  26.4590842  53.1869151  23.4205115  25.7174374  54.2061272
  16.0944706  21.4537465  64.9639584  15.6228174  22.0151079  65.6178243
  15.9599212  20.5710748  65.3774611  19.3922376  22.0577070  68.0047971
  19.2057066  22.3558403  67.0819400  20.2162794  21.5362510  67.8246866
  25.1275271  26.4342563  66.0004062  25.0424111  25.4616108  66.1129943
  24.4729511  26.7437449  66.6568883  29.5339501  21.0351441  52.0878381
  29.5379558  21.0724236  51.1142787  30.3387515  21.5289721  52.3090785
  30.8646472  23.4114079  64.7138877  30.1723090  24.0980111  64.5564502
  31.6535802  23.9977828  64.7892899  31.4436919  27.8697728  55.0309553
  30.7426819  27.2077177  55.2198779  31.0764212  28.2548314  54.1938870
  27.0788572  24.6591832  58.7757281  26.5360556  24.6039777  57.9661737
  26.4720458  24.2588496  59.4270235  22.4990847  25.7039425  56.2281762
  23.1137653  26.3660947  56.5937755  21.6340199  26.1127170  56.4490532
  14.5420024  20.8175856  52.0062572  15.5206572  20.8554723  52.1162222
  14.3785779  21.6949549  51.6081496  22.2323127  23.0029362  55.9256558
  22.3154952  23.9606904  56.1410013  21.6727113  22.7019095  56.6671077
  23.9332223  28.3840471  62.9017903  24.5020680  28.7004250  63.6347404
  24.4369998  27.5814356  62.6331206  18.0908051  12.7986810  56.1913181
  17.4776380  12.3963545  56.8408191  17.4464532  13.1675821  55.5537281
  25.5327327  26.3342905  61.9245417  25.9663304  25.5075948  62.2374736
  26.3111474  26.8528573  61.6605051  29.2912964  26.5360994  51.3307868
  29.0752041  25.7447842  51.8678437  28.9426053  26.2494421  50.4577753
  27.6551833  27.2976816  65.7573718  27.5795866  28.0996532  66.3266326
  26.7045414  27.0093083  65.7775249  15.6541995  30.8070240  52.3095508
  15.8060058  31.5530214  51.6728033  15.5134336  31.3493606  53.1249253
  15.5101758  14.9066511  65.9537243  14.6637201  14.9150635  66.4299337
  15.9785986  14.1833593  66.4449248  29.2021655  24.5112899  53.3328466
  29.3655120  25.1553213  54.0531442  30.0515627  24.0080235  53.3666399
  15.0636260  28.5961201  66.5954824  15.0970342  27.6341046  66.4499109
  14.2232631  28.8106660  66.1204870  23.5615755  27.0778359  68.3359517
  23.0933073  26.3228391  68.7882634  22.7637780  27.5907967  68.0573927
  21.3606536  27.6682955  52.9065771  21.1568305  28.4504290  52.3387923
  20.4410051  27.4134047  53.1524818  17.0043295  23.1318603  53.9817302
  16.2014252  23.6526758  53.7600325  17.4276701  23.0853211  53.0969078
  26.3159436  17.4251635  63.6306307  26.6822797  16.6644967  64.1312063
  25.3999156  17.4445723  63.9919414  30.0522964  16.2684497  54.4591791
  29.3769593  16.4330855  53.7625090  29.4774228  16.2508366  55.2559861
  23.9250339  27.9564473  52.2593244  23.9238278  27.7509825  51.2974491
  22.9634363  27.8026307  52.4521085  21.5292227  18.7086391  55.8818186
  20.7949804  19.0383890  56.4329390  21.8716472  17.9814671  56.4381995
  23.0005144  20.1121020  63.8489149  23.5988582  20.4996808  64.5342979
  23.2296146  19.1616658  63.9570551  26.0828063  15.5892555  56.8271736
  25.7500303  15.5073915  55.9116092  27.0436917  15.6739448  56.6699094
  22.7484060  30.4271393  56.5481317  23.2029930  30.3488022  55.6678331
  21.8297534  30.2006108  56.2475991  19.9467041  16.5154071  53.1074941
  20.8037004  16.9799411  52.9979347  19.7031517  16.8175513  54.0093394
  30.6252502  16.1119040  64.2055200  30.1339453  16.7472378  64.7823687
  31.4554647  16.6277222  64.0831699  29.0822391  21.9735331  58.7567478
  28.1617377  21.6175349  58.6864273  29.5388657  21.1486054  59.0541879
  18.6868142  23.3465631  51.7160040  19.4852924  23.1868292  52.2635774
  18.9658880  22.9208989  50.8748885  17.2511715  20.4393371  52.1180824
  17.1889848  19.4537258  52.1281991  18.2206762  20.5453839  52.1587620
  30.8959696  28.8076634  59.9225839  31.1007431  29.5440905  60.5312113
  31.7944262  28.6164515  59.5703667  18.4473927  31.1176784  59.8718486
  19.2399374  30.6084023  60.1158720  18.8565028  31.9665864  59.5861878
  15.1474351  26.7696118  55.3174067  14.2516904  27.1875795  55.2499289
  15.6955735  27.5146360  54.9827925  17.4313685  29.8280511  69.0314006
  18.3623353  29.8361704  69.3077222  16.9756180  29.9630572  69.8827097
  21.0520571  29.7450618  51.2371745  21.8126987  30.3168912  50.9384856
  20.9808179  29.1870735  50.4176954  26.2742701  25.8582690  68.8587255
  25.4736243  26.2941820  68.5225159  25.8859702  25.0752589  69.3028015
  27.6010522  29.7092486  67.0869873  28.5430155  29.6813082  67.3903207
  27.2794664  30.4278332  67.6835185  30.4317305  29.1016702  52.8871281
  29.9422446  28.6250822  52.1952542  30.4636008  30.0011205  52.5138093
  15.2910520  22.8883565  67.3666733  15.8503045  22.1778543  67.7641934
  14.7248994  23.0978247  68.1460953  22.2734877  25.0175303  50.7697158
  21.9530986  24.4352976  51.4704673  22.1711845  24.4480035  49.9781844
  22.0045157  24.0947914  66.9919018  21.2841129  24.7648968  66.9552184
  21.9539134  23.7545628  66.0667212  25.0713493  23.8334238  51.7520564
  24.7068935  24.4444951  52.4329101  25.7879923  23.4108328  52.2836985
  29.0102298  25.5130792  67.4696135  29.7794033  25.8516861  66.9610272
  28.3064952  26.1034347  67.1255671  16.8616048  20.8804000  68.2333092
  16.9685208  20.6739415  69.1928882  17.7921742  21.1496101  68.0349215
  20.7516118  23.0171607  53.5641545  21.3560901  22.9668700  54.3430770
  20.9947586  22.1635126  53.1269749  19.0539516  19.0094008  66.5843343
  18.5003483  18.2828886  66.2383695  19.3867367  19.4022653  65.7516452
  23.5081143  21.7969933  50.7309208  24.2656611  21.3130224  50.3625018
  23.9631591  22.6049564  51.0679804  27.6560708  23.2500283  66.7410597
  28.1884390  23.9949907  67.1121799  26.7541023  23.5800644  66.9306594
  28.7226682  21.0040490  67.7328347  29.4073839  20.8904242  67.0431989
  28.3472796  21.8730248  67.4507601  19.4889017  15.6568746  66.6236723
  19.5445747  15.1587025  65.7671267  18.6809485  16.1962773  66.4161279
  22.4402119  15.1291089  63.4104250  22.1057437  15.1771501  62.4793417
  21.6407926  14.8001238  63.8587466  22.1752398  23.4872524  64.3487707
  22.9361591  23.9176546  63.9354861  21.4564107  23.7265664  63.7235921
  24.8277279  21.0825745  65.6202401  25.2309766  20.6592583  66.4201246
  25.6540587  21.2711687  65.1147134  27.0940469  21.9064110  64.3607187
  26.9756971  22.6582917  63.7421315  27.4716475  22.3852038  65.1353811
  19.5957120  19.2732153  50.4852103  19.3215319  18.3289950  50.5495318
  19.4894702  19.3912420  49.5071934  20.7336866  29.8307543  65.5165557
  19.8411879  30.1856454  65.3588973  20.8628599  29.3071902  64.6897829
  22.0753233  17.7649321  66.5786820  22.5767436  17.4253909  67.3604718
  21.2227791  17.3131416  66.7148574  27.1858001  17.4377460  67.4284916
  26.6182513  16.6520080  67.2534209  27.8914119  17.0041340  67.9644764
  26.9429119  14.0344261  52.7041900  27.1424071  13.2521367  53.2683309
  26.2335154  14.4510208  53.2499552  18.8197324  16.6375268  50.4329845
  19.1463392  16.1748934  49.6377830  19.4132100  16.2757099  51.1185454
  23.4473754  30.8039347  65.6310696  23.3674933  31.6725965  66.0790959
  22.5122643  30.5206746  65.6198420  22.0265996  15.0338242  51.4841061
  21.3332034  14.4506372  51.1229358  22.1166307  14.6824783  52.3918793
  23.7534777  30.2524223  54.0621656  24.6072131  30.6294336  53.7918569
  23.7105284  29.4651776  53.4766661  17.7288262  25.9023764  51.2451439
  18.1262068  26.4181644  51.9775189  18.0764653  25.0076946  51.4503197
  14.6974119  28.4308043  58.7451475  15.0611122  27.5263178  58.6697335
  14.9819792  28.6604561  59.6603832  19.9151780  26.4505040  56.8087685
  19.6044403  25.8393485  57.5186621  19.5860476  25.9507451  56.0232006
  14.9689181  29.4186293  61.2371218  14.6782194  29.6339274  62.1505460
  15.3574973  30.2899371  60.9848841  31.5172367  28.7233431  65.1772817
  30.6479366  28.9530392  64.7704008  31.2943595  27.8318610  65.5338291
  32.1585873  26.2766587  51.3677610  31.1837611  26.4056216  51.3738577
  32.4347455  27.1632500  51.0386525  31.5362681  23.1445665  53.5094399
  32.3452729  23.7057538  53.6253287  31.6125666  22.5963849  54.3261282
  14.9287066  21.7213226  57.6388399  14.2256579  21.7407507  56.9535364
  15.7050456  21.5009220  57.0771864  32.3163077  24.0269615  58.2672849
  32.8615573  23.2145339  58.1432006  33.0244943  24.7071433  58.1562727
  29.0477822  25.4509217  64.0449114  28.6162678  26.1116558  64.6334483
  29.4461847  26.0677276  63.3804114  32.6480699  23.4870389  50.9169533
  32.6535989  24.4713624  50.8553016  32.0829466  23.3822951  51.7125799
  28.2987398  16.4684442  52.3368530  28.5721183  16.3269344  51.4019702
  27.7102093  15.6869889  52.4509144  31.3020415  21.6525664  55.8204469
  31.1849325  20.6722295  55.7920254  30.3740270  21.9314903  55.9263619
  16.2724819  22.0862840  62.2750206  16.2700012  21.8728690  63.2373444
  15.9328954  21.2541613  61.9073014  30.8886325  20.8518057  65.7238556
  30.9512481  20.4187266  64.8423376  30.9399285  21.7969110  65.4412459
  15.5543242  19.1396391  66.3993216  14.7084416  18.9272573  66.8546117
  16.0292654  19.5816402  67.1449893  29.2010166  15.8881608  68.5094735
  30.1521068  15.9566701  68.7183241  29.2368198  15.1683925  67.8289260
  14.2391469  18.8197147  53.8975603  13.4852604  19.0509701  54.4856214
  14.2259033  19.5962924  53.2926665  30.5307603  19.7099342  59.2995284
  30.9920346  19.1908987  58.6010110  31.3283201  20.0899671  59.7489319
  30.9533460  19.7943793  63.1674046  29.9757245  19.6542403  63.1795215
  30.9834485  20.6126187  62.6097629  16.8804714  17.7671143  51.9362590
  17.4987678  17.2835289  51.3389255  16.1061873  17.8566595  51.3317916
  16.2636687  14.2567987  50.8608890  17.0107782  14.4782031  51.4696326
  16.7508035  14.1714376  50.0196621  31.0622719  18.9380308  55.6660698
  31.4459417  18.5077501  56.4750285  30.5137940  18.2009086  55.3370678
  16.0024491  13.1215241  60.7294844  16.8969550  12.8584439  60.3997689
  16.2359977  13.4166357  61.6329471  32.0559315  17.8255449  57.8607402
  31.9782716  17.4652622  58.7786705  32.9160383  17.4071062  57.6108374
  30.2437073  13.4187860  64.1511918  30.4802703  14.3618449  64.0065461
  30.0460871  13.1449439  63.2274029  32.3509477  14.9202921  51.1274347
  33.2963112  14.7702319  50.8925002  32.4765413  15.3889823  51.9866075
  32.7062398  16.0329352  53.6226870  31.7867823  16.0864303  53.9744185
  32.9264445  16.9934570  53.6050359  29.6473686  29.7249591  57.6424685
  30.4158218  30.0023717  57.0969222  30.1055348  29.4752748  58.4726873
  15.8643469  13.8904800  63.4401254  15.7753322  14.2342850  64.3604785
  15.2687592  13.1041832  63.5106115  17.3980679  26.6330761  67.5098246
  17.4551960  26.3416743  68.4626471  17.2026566  27.5792566  67.6505212
  21.1554938  28.3845947  63.2599374  20.8934839  28.7100417  62.3732095
  22.1327764  28.3354707  63.1398267  23.5954106  14.3738449  67.2063382
  23.4022328  15.2297747  67.6638380  24.5504061  14.5468927  66.9897035
  26.2291587  14.8773961  66.9194578  26.7792797  14.8666041  66.1050341
  26.7342850  14.2502189  67.4807278  32.7707621  30.6076977  63.6450628
  32.0080411  31.2240662  63.7656064  32.4586494  29.8725094  64.2272751
  16.7835779  12.8628126  67.1162683  17.0119951  12.2696611  66.3537043
  16.9741095  12.2207873  67.8484908  17.2474277  29.6527297  65.3277014
  16.4713141  29.2874412  65.8192430  17.2925678  28.9827462  64.6028661
  26.9173673  12.8936123  63.2790862  26.1496280  13.2294719  62.7606247
  26.4759979  12.1535234  63.7567424  27.6171844  15.1340175  64.5830394
  27.4348602  14.3108643  64.0624180  28.5864474  15.1786783  64.4895019
  29.8634080  31.1055270  61.4955025  29.5189957  31.8451763  60.9392442
  29.2193160  30.4067106  61.2347639  17.1363216  27.5174984  63.6231149
  16.2747686  27.0640578  63.5479599  17.4424003  27.4769820  62.6877972
  20.6747577  29.3201018  60.6301769  20.9881657  28.6233996  60.0289734
  21.5036514  29.8431730  60.7432357  23.2417822  30.2457820  61.0183856
  23.6888783  29.9560238  60.1952932  23.5950885  29.5840015  61.6531587
  24.6360646  13.8747328  62.1072439  23.9504153  14.3038634  62.6663265
  24.0961066  13.1740860  61.6854481  28.7013628  14.2611619  59.9614875
  29.4001854  14.3784846  59.2716930  28.5375471  15.1962739  60.1903190
  30.5422210  14.4569994  58.0496083  30.4006835  13.4766652  57.9541035
  31.4882259  14.4450749  58.3281311  15.5634400  29.9728181  56.6289864
  15.2936757  29.4624853  57.4319521  14.6759332  30.3109294  56.3599630
  15.8927407  14.0594806  54.2581447  16.6693798  14.3791223  53.7457290
  15.2428620  14.7619379  54.0423290  22.1808716  16.3817369  57.2611856
  21.5266015  15.8331523  56.7633858  22.7851595  15.6681737  57.5579390
  26.6984018  12.7441933  58.6751890  27.4257829  13.1834173  59.1816510
  26.2710326  13.5373190  58.2924325  30.1001850  13.2615205  54.0885752
  30.0627816  14.1671757  54.4384327  29.2173443  12.9207378  54.3273873
  16.6815249  28.8795499  54.4041934  16.3880600  29.5008142  53.7092560
  16.3994808  29.3793608  55.2092719  18.1571300  14.5128892  52.7895279
  18.7946047  13.7585680  52.9064945  18.7960566  15.2588597  52.9190303
  20.3529103  14.6832180  55.9950468  19.6414556  14.0124985  56.0855815
  19.7970847  15.4813348  55.8169819  23.0955577  31.0876502  68.9313002
  23.9831940  30.6995056  68.9223250  23.2516345  31.9083100  68.4089360
  31.6077486  30.4966304  55.9108409  31.6263041  29.5964454  55.5116927
  31.2497365  31.0086769  55.1516032  20.2561939  13.8313944  68.4590981
  19.9394675  14.4228573  67.7413036  20.9182372  13.3053295  67.9872812
  19.8811716  31.2486026  53.1961344  20.2983943  30.7329270  52.4696351
  20.1442352  30.7099443  53.9674991  18.7107142  27.2790334  53.4465664
  18.0086112  27.8338278  53.8517491  18.7198564  26.5211798  54.0681237
  27.3336116  13.1903904  68.8260577  27.0345919  13.4911593  69.7164800
  28.2990649  13.2889042  68.9330568  30.1812152  30.1061925  68.1569091
  30.9880088  29.5752254  68.3346193  30.2368893  30.7283766  68.9303215
  26.2420709  21.0171577  39.3333509  26.1035245  20.0538559  39.2270742
  25.6887796  21.3486055  38.5841319  24.5288658  22.9598812  41.2196840
  23.9176494  22.4048774  41.7483775  25.2073906  22.2961889  40.9857196
  18.2696779  23.3664490  42.0410121  17.5793724  22.9040101  42.5613581
  18.9412532  23.5223713  42.7338059  28.1885236  27.5824941  39.8377955
  27.7354085  26.7060191  39.9010274  29.0564199  27.3564487  40.2159583
  18.6288374  27.3684346  42.5538885  19.3315999  26.7616057  42.2208118
  18.9658639  28.2180975  42.2121318  16.8373831  18.3322039  35.7661588
  15.8554627  18.4540198  35.7275078  16.9747497  18.0508851  34.8206546
  14.4152347  20.1274837  41.1124371  15.2036638  19.5949856  41.3460268
  14.7735826  20.6680441  40.3785995  24.3924923  29.5507103  39.7914715
  23.7990129  29.8660954  39.0684198  25.1477618  30.1570752  39.6691867
  23.3551263  25.3773989  41.6949608  23.7459160  24.5172307  41.4069041
  24.1277610  25.7464601  42.1787766  15.8793772  16.5147958  43.7156026
  15.7727824  15.5757585  43.9863781  15.1631974  16.9267624  44.2505969
  24.6792202  18.2190686  41.2187276  25.1956824  17.4741577  41.6120665
  25.1171116  18.2590264  40.3326471  18.9033976  16.9750214  36.8665761
  19.0952427  17.6256815  37.5740124  18.0887423  17.3961932  36.4880322
  28.8221623  16.1614074  38.1616246  29.4913084  15.5117410  38.5189692
  28.7628028  16.7487019  38.9460710  16.5537753  18.5728100  42.0405764
  17.3911081  18.8083398  42.5111337  16.2591832  17.8256287  42.6147840
  20.7755930  20.0120899  41.5128948  21.5444314  20.4764655  41.9031048
  21.1987167  19.1587647  41.2614766  32.7263527  17.9069431  45.1094217
  32.1095724  18.6355642  44.8437254  33.2010802  18.3527637  45.8371510
  19.2864944  14.4104829  45.4492487  19.1136452  15.1025006  44.7568852
  18.5146430  13.8377303  45.3020945  25.6243281  24.6739647  37.0489398
  25.2732421  24.9378176  36.1644548  25.3183095  25.4459347  37.5741253
  20.3585624  24.2543236  43.7372547  19.9910322  24.9177042  44.3751462
  20.5404348  24.8633233  42.9799182  28.9767465  17.4132113  40.9379746
  28.1222996  17.5904706  41.3666048  29.3145512  18.3261428  40.8130260
  18.6061776  16.2963045  43.6982919  18.8648674  17.2373095  43.5810168
  17.6281333  16.3904531  43.6961003  19.5845410  26.3205454  45.3157464
  20.1519634  27.0608030  44.9904578  18.6973496  26.7250206  45.1683338
  14.7892767  24.7943105  34.7592150  14.5590764  25.3832450  34.0081839
  14.9589057  25.4776342  35.4536936  29.8973379  27.2816818  43.4924407
  29.6618788  28.0877667  44.0017529  30.2708469  27.6873541  42.6848770
  31.7325466  16.9205529  41.6058559  30.7584372  16.9917406  41.6402992
  31.9984242  17.6189801  42.2249294  22.2094968  13.7789472  39.6307210
  22.4120679  13.0463554  39.0129188  21.2523258  13.8847089  39.4824203
  27.8814094  29.6034346  41.7909171  28.0155927  28.9143995  41.1106983
  27.3502593  30.2523819  41.2931761  29.4325818  25.9181629  36.7961564
  29.2668217  25.0176681  37.1691120  28.8229267  26.4453991  37.3366274
  27.6755944  24.0913179  43.5798641  28.3296585  23.9095947  42.8696780
  28.2486028  24.5946992  44.2061298  24.8924431  22.0211315  37.1995125
  23.9194677  22.1653939  37.1426565  25.1932291  22.9518861  37.0556094
  24.5403290  17.5289898  33.6352068  23.6607890  17.8725123  33.9308135
  25.0800482  18.3300311  33.7247334  31.0871043  22.4172654  43.6062766
  30.5410062  22.8039898  42.8739909  31.8921499  22.9841121  43.5009454
  28.7527720  23.4052834  37.5284287  27.8823641  23.2340037  37.1317813
  28.6975764  22.8541553  38.3418159  28.2166448  19.4790132  44.8134906
  27.7468254  20.3403862  44.8963679  27.4539493  18.8925241  44.6118308
  20.3422611  21.9393885  39.1956079  19.9660512  21.1650073  38.7197898
  20.4976327  21.5270765  40.0729086  20.7213143  25.9041513  41.6167500
  20.4216709  25.4285131  40.8147182  21.6967621  25.7458625  41.5534627
  18.9318313  19.0264821  43.3357836  19.5430193  19.4267563  42.6698557
  19.2973517  19.4510863  44.1505850  29.0946885  29.2906386  45.1788423
  28.9706327  30.2283492  44.9314549  28.2072546  29.0679225  45.5114020
  19.9875663  26.0463045  47.9531296  19.0603989  26.1613740  48.2611978
  19.8373196  26.0815169  46.9765355  27.1004382  22.7530954  34.1804496
  27.6442668  21.9630885  34.0242710  27.8026852  23.4379592  34.2742151
  18.6062378  22.5456259  46.6514699  18.2259995  23.4502212  46.6137023
  17.8059454  22.0253764  46.4095900  24.7836208  27.2017833  38.2121767
  25.4875708  27.7166052  37.7711908  24.5939832  27.7966824  38.9728592
  21.0679536  28.3134810  48.9597887  20.9353174  28.8788245  48.1612461
  20.6670669  27.4744238  48.6280644  31.0456461  13.0523488  32.6456977
  30.7007682  13.1971590  33.5549010  31.1651921  13.9715703  32.3448316
  16.9868629  20.9175587  37.0301250  17.0765984  21.6595473  36.3910831
  17.0094949  20.1553029  36.4169896  32.7169948  28.9493489  50.4175307
  33.2272139  29.5108978  51.0296380  33.2951084  28.9656324  49.6268609
  14.4280621  24.0314877  43.2038068  14.3808233  24.1514617  42.2257056
  15.1873924  23.4029444  43.2507881  15.5801085  25.8752578  39.0906095
  15.3860712  26.1709940  38.1691612  16.5403881  25.7444204  39.0359884
  31.6092538  26.0825209  47.2354643  32.2175412  26.0396639  46.4518242
  31.6742431  25.1532072  47.5312588  25.7064809  29.6919173  46.0084325
  26.2044497  29.6771170  46.8521578  24.8557544  30.0890782  46.3343918
  27.4718002  30.5814213  35.4957218  27.3570561  30.1303396  36.3631136
  27.5472194  29.7875130  34.9124543  20.2543771  29.8703517  36.9280013
  19.9305498  28.9862334  37.1692503  19.4730689  30.4220323  37.1574040
  27.3443284  28.3268726  33.8141453  26.5210776  28.0240122  33.3927332
  27.9894605  27.7055911  33.4180004  27.1196935  29.4076429  38.0716948
  27.5429689  28.7403569  38.6610849  27.2255460  30.2077233  38.6301251
  31.6410905  18.7354347  48.4437789  31.4358074  19.6381738  48.0762265
  30.8352821  18.2690355  48.1218751  14.8148145  25.7763694  45.3440191
  14.6479944  25.1844012  44.5770661  15.5175592  25.2669529  45.8049747
  19.4688710  14.7548517  40.5276204  19.0344443  15.5988990  40.3173201
  20.0378901  15.0196443  41.2790431  23.6330743  17.4108389  45.5817242
  23.1138218  17.5117704  46.4148427  23.2204036  16.5816694  45.2396583
  29.2850628  18.0093674  46.9001303  28.4833750  17.9124124  47.4613899
  28.9243290  18.6080875  46.2042148  26.1500318  20.0029128  48.8796770
  26.3826892  19.0453659  48.8349562  27.0389470  20.3730225  49.0784798
  22.5599982  14.1483708  35.3389629  21.7790548  14.2771108  35.9143096
  22.6628086  13.1798212  35.3784085  21.7999244  15.2022921  42.0376453
  21.9159806  16.1172068  41.6972338  22.1429693  14.6880857  41.2765210
  19.1079720  19.5000205  38.3836115  18.6546610  18.8947585  39.0239097
  18.3226575  19.9766583  38.0349333  25.9523788  19.4097912  36.4258226
  25.6267264  20.3297588  36.4309610  26.6060165  19.4516574  35.6927304
  21.5933978  20.5792677  48.3729742  21.7424813  19.6427069  48.1382583
  22.4962468  20.9255133  48.3816095  25.8481986  18.2110067  38.8021844
  25.8474475  18.5922540  37.8833921  25.8666000  17.2558487  38.5698459
  17.2543145  17.0108007  47.2053172  16.6318758  17.7661108  47.3078402
  16.6052517  16.2717032  47.1448658  23.3494106  16.6625384  49.9181739
  22.8317818  16.0767785  50.5431589  23.9579696  17.0621695  50.5822550
  14.2477448  14.6262593  40.4654904  13.9362101  15.2720316  41.1312925
  14.8255690  14.0591952  41.0289160  14.6955567  18.5018493  31.7172001
  14.4965247  19.3088131  32.2344903  13.9291228  18.4909208  31.1048691
  25.5996971  20.4075563  42.6388688  24.8569569  20.6554964  43.2012744
  25.2254673  19.6639096  42.1271753  22.0683937  17.6775159  40.8862572
  22.1287339  17.3460774  39.9626182  23.0126276  17.9313297  41.0319226
  17.6893399  17.6703366  39.7266996  17.2788074  17.9963690  40.5591955
  16.9217293  17.1972044  39.3356198  22.1354163  18.4370645  34.4700392
  22.0214382  18.5894425  35.4413016  21.8224814  19.3073552  34.1356522
  26.0995180  16.2249047  42.3768294  26.1967986  16.6519853  43.2604018
  25.6860762  15.3782607  42.6418601  21.2681735  20.8066481  33.2537985
  20.7199016  20.3144070  32.5978785  21.9966909  21.1107474  32.6616900
  29.6532508  13.7386102  48.0165053  29.8593144  12.8432193  48.3638971
  29.8789715  13.6021362  47.0679604  16.6585294  24.6200047  47.0258892
  16.1689031  24.0477887  47.6628401  16.9212093  25.3506546  47.6330262
  22.6223459  21.5800156  42.9251675  22.7006841  21.0598399  43.7642598
  21.9998632  22.2704274  43.2140112  15.5059111  16.2569222  38.7263711
  15.0909179  15.5924726  39.3295254  15.6740631  15.7023395  37.9469441
  20.0815873  20.2650303  45.5470905  19.8925608  21.1458222  45.9334261
  21.0628473  20.2668028  45.5826006  19.0114900  24.9050909  35.9900656
  18.2541277  24.2787300  35.9243978  19.7101732  24.3494823  35.5694145
  29.7171786  23.5564560  41.6431440  30.4478508  23.9698986  41.1489142
  29.3207140  22.9962426  40.9361104  25.0744664  15.3670666  35.3343659
  24.1522790  15.0165771  35.3787099  24.9066036  16.1652090  34.7740741
  24.7317574  23.7312487  47.8298874  24.6943379  22.8548805  47.3856072
  23.7948730  23.8037548  48.1256237  27.8109330  19.2636380  34.4224863
  28.5107198  19.8540533  34.0647499  28.0206267  18.4313471  33.9653036
  19.2226539  24.4302351  39.7508454  19.5588700  23.5699277  39.4017138
  18.7351888  24.0821693  40.5446405  24.2018816  25.6471887  34.8747861
  24.2085682  26.4886834  34.3630265  23.3786157  25.7654564  35.3873782
  16.0943547  21.4637350  46.2010084  15.6296535  22.0243978  46.8609272
  15.9617153  20.5804747  46.6137311  19.4022884  22.0601850  49.2431097
  19.2202460  22.3562274  48.3184397  20.2277704  21.5393388  49.0682164
  25.1850068  26.4197085  47.5129401  25.0207040  25.4511675  47.5227462
  24.4307001  26.7321207  48.0523208  29.6017749  21.0828965  33.4511056
  29.6804594  21.1908116  32.4885562  30.2852055  21.6982524  33.7736892
  30.6518880  23.3942995  46.0730710  30.1386943  24.2168766  45.8849815
  30.7516578  23.0566853  45.1518761  31.4318757  27.7709166  36.1839409
  30.7403617  27.0978620  36.3714391  31.0355552  28.1872426  35.3766581
  26.9916659  25.1449645  39.9700902  26.8867877  24.5254813  39.2292416
  26.2948326  24.8406697  40.5762611  22.4709081  25.7116505  37.4407395
  23.1506845  26.3369684  37.7632446  21.6514607  26.1942143  37.6753356
  14.5306744  20.8283536  33.2560281  15.5121773  20.8490551  33.3544131
  14.3829869  21.7004039  32.8388563  22.2219725  23.0149877  37.1583422
  22.3235146  23.9795514  37.3407690  21.6610092  22.7524271  37.9129777
  24.0550689  28.2798895  44.1069996  24.6469159  28.6723089  44.7871822
  24.5570041  27.4663778  43.8926865  18.0880878  12.7987149  37.4055460
  17.4670376  12.3924237  38.0451424  17.4508740  13.1793829  36.7673744
  25.7150430  26.0955335  43.0408607  26.2515554  25.3065744  43.2871560
  26.4189290  26.7005514  42.7510916  29.2916073  26.5374389  32.6097703
  29.1089193  25.7421979  33.1590129  28.9043228  26.2452328  31.7567928
  27.6608455  27.3022991  47.0852008  27.6043294  28.1418199  47.6050799
  26.7090921  27.0206461  47.1644802  15.6824813  30.8156103  33.5481368
  15.8165351  31.5387944  32.8822447  15.5863918  31.3904044  34.3515030
  15.5091384  14.9047500  47.1825355  14.6649347  14.9139285  47.6629746
  15.9790891  14.1810195  47.6721942  29.1598549  24.4919487  34.4785501
  29.2309574  25.1091816  35.2444906  29.9919528  23.9828581  34.6025148
  15.0692589  28.5993892  47.8189720  15.1085605  27.6385817  47.6688777
  14.2275408  28.8116753  47.3455199  23.4414376  27.1074334  49.6067733
  23.0051019  26.3343726  50.0544259  22.6308985  27.5992810  49.3359492
  21.3592647  27.6660527  34.1398119  21.1612106  28.4491834  33.5713978
  20.4378535  27.4028524  34.3664746  17.0082814  23.1231829  35.2108348
  16.2152596  23.6556316  34.9813538  17.4418458  23.0760740  34.3299128
  26.2982306  17.3791472  44.8222018  26.6670000  16.6425790  45.3520387
  25.3900110  17.4292097  45.1961732  29.9799213  16.1242940  35.7091928
  29.3021211  16.3737214  35.0428051  29.4563730  16.2166117  36.5358561
  23.9094841  27.9995646  33.4535904  23.9010292  27.7809230  32.4949315
  22.9526264  27.8385505  33.6595104  21.5363546  18.6906411  37.0949077
  20.8098582  19.0289099  37.6505095  21.8814325  17.9666479  37.6536033
  22.9332362  20.1043170  45.1679738  23.5946557  20.5120445  45.7801666
  23.2059382  19.1618947  45.2454306  26.1097359  15.5112253  38.0467018
  25.7862067  15.4514245  37.1267487  27.0644419  15.6610457  37.9010601
  22.7700675  30.4337248  37.7799593  23.2267811  30.3521063  36.9017207
  21.8557866  30.1887442  37.4832979  19.9655405  16.5053456  34.3370381
  20.8092274  16.9941548  34.2215898  19.7149619  16.8103613  35.2358464
  30.5904804  16.1281704  45.4260965  30.1112047  16.7721389  46.0054936
  31.4154934  16.6459505  45.2767820  28.7744366  21.8466892  39.7341139
  27.8480857  21.5000984  39.7416951  29.2531586  21.0462406  40.0422945
  18.6770927  23.3300724  32.9517865  19.4879799  23.1890230  33.4870154
  18.9574312  22.9183659  32.1036740  17.2332186  20.4336909  33.3493134
  17.1879339  19.4473387  33.3550098  18.2016956  20.5558426  33.3775628
  30.9073936  28.6500515  41.1605996  31.1297627  29.4357709  41.6951777
  31.7815004  28.4747014  40.7404695  18.4494378  31.1111737  41.0938730
  19.2517410  30.6182254  41.3389300  18.8422568  31.9747600  40.8257109
  15.1144228  26.7916940  36.5554168  14.2314770  27.2296020  36.4763688
  15.6848469  27.5186922  36.2160920  17.4185253  29.8097784  50.2517320
  18.3514964  29.8062037  50.5204609  16.9709265  29.9538452  51.1054868
  21.0616194  29.7435618  32.4675255  21.8135458  30.3239827  32.1630392
  20.9851994  29.1907242  31.6447837  26.3030954  25.9443038  50.3951251
  25.7131065  26.2272204  49.6799943  25.8476095  25.1386169  50.7127144
  27.5499289  29.7245775  48.3231727  28.4957605  29.7119386  48.6126815
  27.2314312  30.4616654  48.8967593  30.4199102  29.1064385  34.1041546
  29.9321476  28.6438696  33.4022068  30.4845669  30.0052998  33.7308117
  15.2879604  22.8855827  48.5975364  15.8513152  22.1777349  48.9943295
  14.7237087  23.0939096  49.3788668  22.2370821  25.0357211  31.9828129
  22.0641656  24.4207268  32.7070878  22.1400951  24.4525967  31.2010781
  22.0084871  24.1151088  48.2007623  21.2828535  24.7803837  48.1723827
  21.9686818  23.7975927  47.2657049  24.9973884  23.8634435  32.9225084
  24.6787686  24.4751196  33.6259315  25.7537135  23.4470687  33.4073210
  29.1349906  25.6074355  48.5409867  29.9960621  25.8863892  48.1589266
  28.5373060  26.2312361  48.0594752  16.8663967  20.8796563  49.4528339
  16.9718717  20.6704260  50.4120471  17.7978921  21.1464029  49.2559600
  20.7445802  23.0061329  34.7968515  21.3487535  22.9632897  35.5762965
  20.9952419  22.1548872  34.3608528  19.0525431  19.0013263  47.8090318
  18.4995928  18.2747728  47.4622994  19.3885800  19.3924312  46.9766287
  23.5187130  21.7804627  31.9631743  24.2746059  21.3092251  31.5742245
  23.9710800  22.6012422  32.2782447  27.6831208  23.3121612  48.0081913
  28.2094934  24.0949833  48.2956920  26.7798912  23.6335447  48.1944925
  28.7841594  21.0513924  49.0264519  29.4845353  20.9462715  48.3454237
  28.3799172  21.8953207  48.7079017  19.4883765  15.6599713  47.8500576
  19.5493579  15.1647443  46.9924296  18.6798683  16.1977472  47.6411500
  22.4328922  15.1103987  44.6441500  22.1042942  15.1569882  43.7108879
  21.6281342  14.7890511  45.0888262  22.2058311  23.5287803  45.5660023
  22.9637914  23.9305954  45.1196793  21.4810135  23.7345528  44.9357176
  24.8825240  21.1496959  46.7693350  25.3065986  20.7091436  47.5477059
  25.6958844  21.3609452  46.2503372  27.1558021  21.9921658  45.4919880
  27.2290982  22.6505579  44.7673775  27.5518145  22.5022140  46.2303618
  19.5739800  19.2742035  31.7224886  19.3013454  18.3291176  31.7774717
  19.4823016  19.3977683  30.7438025  20.7412043  29.8291706  46.7163334
  19.8591622  30.1901524  46.5207522  20.9021748  29.3019544  45.8979334
  22.0644351  17.7631857  47.8130509  22.5689893  17.4249252  48.5932974
  21.2103577  17.3168254  47.9568168  27.1820498  17.4427293  48.6525684
  26.6089328  16.6615495  48.4759988  27.8881250  17.0023694  49.1814935
  26.9442351  13.9818721  33.9202103  27.1612391  13.2242239  34.5105328
  26.2292688  14.4043975  34.4541349  18.8103978  16.6374529  31.6618933
  19.1242784  16.1931477  30.8508854  19.4190017  16.2664963  32.3282091
  23.4383378  30.7957324  46.9150619  23.3567241  31.6811396  47.3278066
  22.4984642  30.5331828  46.8633086  22.0474822  15.0175053  32.7027437
  21.3464734  14.4496897  32.3313077  22.1035561  14.6787092  33.6169376
  23.7894743  30.2766350  35.2945811  24.6897584  30.5953579  35.1109852
  23.7417036  29.5103888  34.6821656  17.6789628  25.8717758  32.4852265
  18.0915660  26.4013936  33.1996528  18.0547784  24.9868332  32.6829889
  14.6877948  28.4219912  39.9764940  15.0657470  27.5238548  39.9033663
  14.9771636  28.6637143  40.8867774  19.8615611  26.4979852  38.0295308
  19.5632881  25.8869349  38.7433828  19.5710571  25.9721730  37.2460957
  14.9451982  29.4233685  42.4675486  14.6599722  29.6468146  43.3811582
  15.3560760  30.2851306  42.2159184  31.4877659  28.7887961  46.4614328
  30.6096850  28.9810058  46.0563478  31.3508984  27.8490609  46.7124106
  32.1660514  26.2091551  32.5793523  31.1959884  26.3729184  32.5988082
  32.4688707  27.0919995  32.2630144  31.4936693  23.0287148  34.6854369
  32.2551639  23.6528059  34.8225324  31.5494604  22.5471678  35.5498908
  14.9704261  21.7269098  38.8446153  14.2838633  21.7332367  38.1440914
  15.7598260  21.4968777  38.3025947  32.9659809  23.9726327  40.4806555
  33.2662616  23.2042166  39.9503162  33.4042634  24.7005729  39.9788803
  29.1263943  25.5262962  45.3380458  28.6442711  26.1549990  45.9166436
  29.5052468  26.1682532  44.6833635  32.6548785  23.3987927  32.1557897
  32.6433796  24.3833642  32.0906392  32.1008546  23.2896879  32.9599064
  28.3070623  16.4295786  33.5604432  28.5730088  16.2683456  32.6274344
  27.6849222  15.6777947  33.6842191  31.4894130  21.7744340  37.0984317
  31.2419602  20.8210171  37.0646796  30.6759542  22.1537310  37.4779620
  16.2778592  22.0832560  43.5169555  16.2762772  21.8893863  44.4842233
  15.9821279  21.2278040  43.1652405  30.9058957  20.9180025  47.1248055
  30.9735721  20.5235239  46.2259201  30.9050698  21.8769488  46.8736672
  15.5518084  19.1389075  47.6244207  14.7090516  18.9233333  48.0845023
  16.0300192  19.5796785  48.3689844  29.1892389  15.8734871  49.7273031
  30.1402725  15.9719525  49.9229822  29.2376139  15.1610454  49.0407867
  14.2472010  18.8105632  35.1187053  13.4874252  19.0264089  35.7038707
  14.2327662  19.5959159  34.5245547  30.4961483  19.7373770  40.3997377
  30.9905125  19.2072933  39.7297781  31.2740349  20.1113030  40.8865300
  30.9336072  19.8709787  44.5351445  29.9565289  19.7416455  44.4810786
  31.0010709  20.7464918  44.0789059  16.8776461  17.7575270  33.1723619
  17.4939698  17.2786301  32.5684573  16.1004623  17.8493344  32.5721153
  16.2612523  14.2517630  32.0848120  17.0162491  14.4781208  32.6809202
  16.7361649  14.1591727  31.2370583  30.9613852  19.1142952  36.9420251
  31.3630428  18.6082063  37.6945497  30.2355027  18.5138533  36.7041279
  16.0020111  13.1204183  41.9543463  16.8977147  12.8606159  41.6248222
  16.2344580  13.4165964  42.8577591  32.0039621  17.8237473  39.0278881
  31.9263038  17.4781863  39.9519237  32.8719028  17.4151624  38.7908923
  30.3710038  13.4108069  45.3299900  30.5184614  14.3743417  45.2031441
  30.1088072  13.1531755  44.4170513  32.1901145  15.6224710  32.0809441
  32.7636547  16.0546838  31.4161075  32.1015659  16.3594141  32.7238349
  32.4951049  16.2714192  34.7854826  31.5986366  16.2448601  35.2029097
  32.7196845  17.2187346  34.9598166  30.0424015  30.5082715  39.1558647
  30.6205541  30.3059143  38.3861616  30.2137848  29.7351740  39.7216374
  15.8565097  13.8939420  44.6646937  15.7702426  14.2334453  45.5869775
  15.2624180  13.1061917  44.7342324  17.3862995  26.6334845  48.7367856
  17.4493066  26.3463162  49.6904253  17.1962147  27.5812897  48.8744736
  21.2274372  28.3541118  44.4826504  20.9642399  28.6771525  43.5951792
  22.2026839  28.2939338  44.3588621  23.5883097  14.3683971  48.4235243
  23.3927651  15.2224785  48.8837701  24.5441272  14.5435614  48.2112871
  26.2217905  14.8750893  48.1483442  26.7793897  14.8676623  47.3382799
  26.7291010  14.2547873  48.7151932  32.7789917  30.5893491  44.7754266
  31.9446057  31.0491133  44.5636736  32.4564621  29.9589772  45.4596909
  16.7844145  12.8604252  48.3389443  17.0134993  12.2661948  47.5774404
  16.9744331  12.2196257  49.0722652  17.2415782  29.6661889  46.5419557
  16.4688885  29.2977844  47.0355813  17.2928029  28.9941981  45.8202157
  26.9399104  12.8793780  44.4954742  26.1678952  13.2264704  43.9900906
  26.4927175  12.1499317  44.9854230  27.6346526  15.1128594  45.8294581
  27.4678479  14.2969875  45.2955529  28.5968559  15.2025303  45.7086926
  29.8163795  31.1791110  42.9174956  29.5398169  31.9134910  42.3164004
  29.1342548  30.5110866  42.6489270  17.1547061  27.5247625  44.8354462
  16.2921642  27.0798633  44.7405247  17.4761542  27.4933939  43.9039253
  20.6903432  29.3074889  41.8651468  20.9969237  28.6376428  41.2300053
  21.5218034  29.8266428  41.9862519  23.2699543  30.1858419  42.2663876
  23.7263862  29.9521137  41.4289224  23.6717830  29.5262532  42.8730462
  24.6364373  13.8576369  43.3585443  23.9535282  14.2909419  43.9186706
  24.0894445  13.1666807  42.9302085  28.6252779  14.2517318  41.2003344
  29.3316040  14.4308925  40.5352573  28.3888363  15.1632612  41.4505767
  30.5104444  14.4950295  39.3067303  30.4089925  13.5135418  39.1854016
  31.4411211  14.5103067  39.6317280  15.5463030  29.9848601  37.8650786
  15.2862454  29.4633941  38.6632371  14.6590865  30.3394828  37.6192230
  15.9070682  14.0618587  35.4920703  16.6791349  14.3794686  34.9713270
  15.2525394  14.7587751  35.2724067  22.1841165  16.3671766  38.4823187
  21.5298867  15.8241205  37.9784480  22.7705037  15.6464378  38.7979492
  26.6470101  12.7713744  39.8262090  27.3572121  13.1862862  40.3746231
  26.2847393  13.5771047  39.4015002  30.1364222  13.2963454  35.1876654
  30.0026944  14.1797201  35.5868145  29.2797549  12.8681536  35.4099945
  16.6574372  28.8855785  35.6300735  16.3702187  29.5131498  34.9367162
  16.3859691  29.3883976  36.4362939  18.1657059  14.5111041  34.0111069
  18.8041081  13.7574323  34.1280343  18.8045212  15.2575437  34.1392986
  20.3604805  14.6861619  37.2045473  19.6514969  14.0134850  37.2984321
  19.8000624  15.4855190  37.0437617  23.1206076  31.0616026  50.1679033
  23.9340706  30.5816580  49.9508298  23.2698210  31.9022510  49.6770990
  31.6814399  30.3808879  37.0227029  31.6319166  29.4917682  36.6122809
  31.2980306  30.9301813  36.3072793  20.2534615  13.8313290  49.6796545
  19.9369230  14.4284281  48.9662259  20.9209469  13.3142331  49.2056518
  19.8542600  31.2305548  34.4193091  20.2845154  30.7248945  33.6928772
  20.1418445  30.7061041  35.1916558  18.6962539  27.2686360  34.6579300
  18.0126444  27.8343658  35.0764828  18.7190185  26.5177814  35.2870022
  27.3371415  13.1915621  50.0520608  27.0339267  13.4902752  50.9419191
  28.3017971  13.2949114  50.1625586  30.1244955  30.1016659  49.4084924
  30.9287897  29.5503144  49.5145481  30.2492197  30.7084294  50.1841147
  26.1827004  21.0266846  20.6058758  26.0954486  20.0604734  20.4645085
  25.6708784  21.3524520  19.8236687  24.5524122  22.9606378  22.3951337
  23.9653937  22.3921158  22.9329791  25.1737256  22.2949340  22.0421545
  18.2838670  23.3636043  23.2571221  17.5843713  22.9075941  23.7708297
  18.9463430  23.5218770  23.9576896  28.1978487  27.5957381  20.9932258
  27.7493776  26.7196610  21.0879214  29.0535158  27.3986625  21.4134819
  18.6369294  27.3744422  23.7913869  19.3350542  26.7629543  23.4571580
  18.9821645  28.2224700  23.4521603  16.8310874  18.3200834  16.9882828
  15.8501419  18.4496292  16.9455360  16.9713791  18.0425996  16.0425176
  14.3949064  20.1188301  22.3575907  15.1983826  19.5965697  22.5568090
  14.7191923  20.6738914  21.6174857  24.4166372  29.5840663  21.0176418
  23.8180869  29.8886653  20.2946360  25.1396818  30.2354619  20.9257103
  23.3571863  25.3686848  22.9267699  23.7585824  24.5207561  22.6205098
  24.1300140  25.7461953  23.4037879  15.8861256  16.5140975  24.9453670
  15.7778687  15.5741683  25.2107070  15.1582892  16.9223749  25.4666594
  24.6668523  18.2346583  22.4272092  25.1834867  17.4896870  22.8213361
  25.1107598  18.2783183  21.5441572  18.9049733  16.9776409  18.0983846
  19.0913520  17.6345272  18.8014342  18.0888095  17.3912576  17.7147605
  28.8049271  16.1127178  19.3517562  29.4820057  15.4696627  19.6971716
  28.7753813  16.7236016  20.1164589  16.5626689  18.5679664  23.2626017
  17.3958335  18.8098625  23.7362048  16.2659036  17.8246032  23.8398216
  20.7929172  20.0097915  22.7540913  21.5768965  20.4589546  23.1295164
  21.1957630  19.1498363  22.4908927  32.7448531  17.9336433  26.3281581
  32.1216466  18.6500043  26.0428931  33.2549786  18.4212828  27.0024860
  19.2863036  14.4043516  26.6813093  19.1162269  15.1060859  25.9965605
  18.5154833  13.8333889  26.5196102  25.6186113  24.6805712  18.2838073
  25.2716675  24.9433409  17.3974804  25.3123190  25.4539129  18.8064567
  20.3578786  24.2586822  24.9685898  19.9919588  24.9250799  25.6039990
  20.5393040  24.8639511  24.2081413  29.0117147  17.3924469  22.2224567
  28.1362392  17.5733930  22.6058167  29.3337285  18.3054375  22.0591859
  18.6126771  16.3021919  24.9517247  18.8708339  17.2418888  24.8210920
  17.6344248  16.3946499  24.9355841  19.5789635  26.3230137  26.5462803
  20.1495712  27.0589380  26.2164021  18.6934178  26.7278617  26.3903521
  14.7744623  24.7925367  15.9740381  14.5236055  25.3882252  15.2347441
  14.9506744  25.4691617  16.6734188  29.9052861  27.2809336  24.7279352
  29.6625626  28.0851686  25.2382498  30.2699248  27.6914374  23.9189209
  31.7513378  16.9049924  22.8263156  30.7758883  16.9853520  22.8311737
  32.0072995  17.6523581  23.3893346  22.1761923  13.7447005  20.8756955
  22.4026191  13.0317409  20.2439936  21.2382619  13.8923006  20.6576410
  27.8310578  29.5558501  23.0398587  27.9713261  28.9244121  22.3094392
  27.2624340  30.2184846  22.6123919  29.4178027  25.9434708  18.0499923
  29.2442154  25.0411623  18.4169388  28.8434320  26.4760261  18.6239853
  27.6701840  24.0840886  24.8135295  28.3258348  23.9032976  24.1047275
  28.2388762  24.5952794  25.4374230  24.8952333  22.0320350  18.4398162
  23.9226891  22.1709086  18.3662438  25.1937695  22.9633131  18.2938669
  24.5373048  17.5088674  14.8606241  23.6700613  17.8814595  15.1537380
  25.1073982  18.2871796  14.9573608  31.0914973  22.4200991  24.8373374
  30.5396500  22.7944162  24.1030451  31.8947464  22.9874664  24.7175768
  28.7313903  23.4393051  18.7713334  27.8795525  23.2410906  18.3491600
  28.6831531  22.8662257  19.5689810  28.2290173  19.4713483  26.1022591
  27.7758995  20.3447994  26.1723886  27.4625416  18.9128607  25.8404220
  20.3461023  21.9415285  20.4146673  19.9628539  21.1719605  19.9367369
  20.4923564  21.5279261  21.2924925  20.7219239  25.9020731  22.8470198
  20.4199120  25.4298376  22.0438063  21.6967636  25.7428719  22.7816935
  18.9399293  19.0240193  24.5684781  19.5516160  19.4252429  23.9036406
  19.3024203  19.4500570  25.3837516  29.0950049  29.2909400  26.4014595
  29.0093537  30.2331792  26.1546958  28.2002214  29.1061357  26.7379817
  19.9930020  26.0371428  29.1772089  19.0672936  26.1556351  29.4873115
  19.8424086  26.0834883  28.2010096  27.1179973  22.7386512  15.3828404
  27.6752350  21.9574700  15.2160040  27.8127175  23.4298091  15.4878702
  18.6134106  22.5495872  27.8763300  18.2502955  23.4588600  27.8155905
  17.8111993  22.0377686  27.6234041  24.7822716  27.2177254  19.4408210
  25.4920547  27.7182724  18.9935994  24.6035516  27.8210429  20.1974370
  21.0557084  28.3149978  30.1881514  20.9320084  28.8807917  29.3882981
  20.6675226  27.4734704  29.8491729  30.4887588  12.9778661  13.9116470
  30.3667245  13.1760737  14.8726741  31.1431430  13.6923423  13.6971846
  16.9725934  20.9187329  18.2561975  17.0556311  21.6652157  17.6219937
  16.9865660  20.1609193  17.6381277  32.7365931  28.9211408  31.6530992
  33.2140303  29.5149007  32.2621782  33.3132708  28.9660781  30.8628651
  14.4448821  24.0532886  24.4451927  14.3932300  24.1743994  23.4654282
  15.2012043  23.4203536  24.4846946  15.5961879  25.8906757  20.3117054
  15.4006359  26.1749386  19.3864925  16.5547711  25.7508558  20.2546417
  31.5969935  26.0933092  28.4639354  32.2053083  26.0443804  27.6806949
  31.6794716  25.1737790  28.7817113  25.7394137  29.7252840  27.2368399
  26.2220919  29.7052990  28.0898912  24.8802006  30.1131732  27.5512535
  27.5078186  30.5933847  16.7085363  27.3882502  30.1526688  17.5827019
  27.5633319  29.7909860  16.1347604  20.2499084  29.8697858  18.1434437
  19.9284801  28.9841686  18.3828329  19.4689716  30.4193137  18.3788963
  27.3429281  28.3435369  15.0232948  26.5083739  28.0387681  14.6260534
  27.9730328  27.7034663  14.6324292  27.1514028  29.4381666  19.2458793
  27.5688511  28.7668152  19.8346576  27.1799891  30.2178725  19.8416106
  31.5772168  18.7127268  29.6482068  31.4617278  19.6426280  29.3018392
  30.7710337  18.3209981  29.2246958  14.7977035  25.8019884  26.5709315
  14.6389252  25.2114521  25.7995424  15.5051024  25.2957117  27.0291283
  19.4270988  14.7834829  21.7704634  19.0075234  15.6323489  21.5495989
  20.0112268  15.0481220  22.5087380  23.6400167  17.3826189  26.8116813
  23.1155566  17.4993080  27.6388414  23.2135623  16.5613601  26.4687644
  29.2893532  18.0092307  28.1957524  28.4518889  17.9129177  28.7073177
  28.9588931  18.5999403  27.4732365  26.1161385  20.0378277  30.1229573
  26.3475081  19.0831730  30.0450534  27.0142494  20.4072318  30.2825609
  22.5830033  14.1217159  16.5266453  21.7972328  14.2007665  17.0996768
  22.7402333  13.1595748  16.5503140  21.8006744  15.1908157  23.2606376
  21.9173597  16.1026862  22.9124482  22.1120341  14.6694555  22.4896142
  19.0935572  19.5052337  19.6111005  18.6432269  18.9000958  20.2522115
  18.3069310  19.9774378  19.2590411  25.9624688  19.4158036  17.6547618
  25.6374840  20.3349304  17.6364839  26.5950920  19.4314449  16.9006566
  21.5798721  20.5860030  29.6457493  21.7472361  19.6628549  29.3755870
  22.4707983  20.9617694  29.6259397  25.8636832  18.2255857  20.0274110
  25.8673451  18.6063536  19.1074752  25.8755539  17.2699787  19.7932589
  17.2410571  17.0066284  28.4352038  16.6211484  17.7645089  28.5321323
  16.5900111  16.2697781  28.3711669  23.3570769  16.6780395  31.1569907
  22.8462169  16.0845685  31.7791782  23.9626901  17.0814558  31.8203646
  14.2417634  14.6245446  21.6872509  13.9285822  15.2774806  22.3457266
  14.8197291  14.0645521  22.2562153  14.7062687  18.5016747  12.9293719
  14.5071684  19.3035538  13.4561154  13.9285795  18.4869866  12.3316426
  25.6380224  20.2913696  24.0087541  24.8470628  20.7168468  24.3613295
  25.2545723  19.6101377  23.4224920  22.0581709  17.6673759  22.1120405
  22.1154718  17.3337405  21.1883964  23.0016049  17.9286274  22.2502814
  17.7098673  17.6403873  20.9638952  17.2921680  17.9738216  21.7901289
  16.9406051  17.1766210  20.5639637  22.1456602  18.4589210  15.7010036
  22.0264998  18.6060820  16.6721547  21.8283354  19.3274086  15.3681468
  26.0928702  16.2465073  23.5832657  26.1979766  16.6714024  24.4677070
  25.6922869  15.3951855  23.8503654  21.2694027  20.8224348  14.4737116
  20.7181312  20.3177835  13.8292655  21.9964887  21.1130222  13.8749705
  29.6511972  13.7275939  29.3515262  29.8295683  12.8093344  29.6563924
  29.8221811  13.6099658  28.3858101  16.6393968  24.6319950  28.2450022
  16.1576535  24.0559554  28.8834746  16.9139156  25.3566675  28.8535576
  22.7009601  21.5563641  24.1500079  22.7360658  21.0442326  24.9970891
  22.0723514  22.2554373  24.4048644  15.5100367  16.2590710  19.9515518
  15.0867425  15.5927345  20.5459828  15.6702499  15.7134645  19.1642876
  20.0827778  20.2565276  26.7851962  19.9049484  21.1444870  27.1594252
  21.0656866  20.2567656  26.7982187  19.0100218  24.9090839  17.2150228
  18.2497480  24.2858147  17.1511072  19.7056788  24.3502239  16.7940488
  29.7020911  23.5372232  22.8697362  30.4215489  23.9720129  22.3775627
  29.3098530  22.9824821  22.1567063  25.0636739  15.3855263  16.5883325
  24.1484921  15.0145609  16.5891235  24.9080046  16.1710997  16.0066817
  24.7230572  23.7374866  29.0528258  24.6944684  22.8644409  28.6021361
  23.7862765  23.7992099  29.3499322  27.7475446  19.2324050  15.6099449
  28.4627635  19.8214040  15.2846344  27.9995728  18.3893311  15.1912725
  19.2326946  24.4356455  20.9723171  19.5651576  23.5753320  20.6198101
  18.7427287  24.0858866  21.7641988  24.1990093  25.6422745  16.1056618
  24.1971668  26.4838609  15.5949189  23.3842309  25.7597264  16.6323598
  16.1079597  21.4628866  27.4107384  15.6308149  22.0245665  28.0589516
  15.9724966  20.5804778  27.8223686  19.3764353  22.0574423  30.4762636
  19.2063164  22.3577239  29.5503396  20.2078893  21.5425535  30.3097528
  25.1714082  26.4245991  28.7153537  25.0153525  25.4550813  28.7361732
  24.4241928  26.7357616  29.2651183  29.5571881  21.0932416  14.7128351
  29.6782883  21.1318242  13.7495988  30.2753824  21.6738697  15.0239709
  30.6521734  23.4053442  27.3002636  30.1401618  24.2301709  27.1179096
  30.7514549  23.0748174  26.3764265  31.4349145  27.7483690  17.4043582
  30.7370767  27.0872111  17.6140164  31.0290978  28.1567983  16.5976052
  27.0074122  25.1600471  21.1944115  26.9012871  24.5506431  20.4456522
  26.3187461  24.8420678  21.8025639  22.4788593  25.7210539  18.6510987
  23.1487988  26.3494946  18.9886281  21.6521485  26.1918993  18.8875528
  14.5428479  20.8188888  14.4639245  15.5218854  20.8541611  14.5725345
  14.3818470  21.6961317  14.0641581  22.2222386  23.0196688  18.3776010
  22.3249783  23.9837797  18.5595155  21.6593635  22.7578650  19.1311468
  24.0583778  28.2879346  25.3471343  24.6525109  28.6904740  26.0189091
  24.5617491  27.4742797  25.1383962  18.0720526  12.7960346  18.6127978
  17.4307164  12.3824043  19.2278370  17.4536960  13.2018337  17.9709715
  25.7202600  26.0969318  24.2696657  26.2572327  25.3079439  24.5142449
  26.4256895  26.7123577  24.0062633  29.2791501  26.5395725  13.8381519
  29.1122565  25.7474904  14.3982494  28.8867617  26.2323413  12.9930725
  27.6649864  27.2874207  28.3235804  27.6178181  28.1324211  28.8345708
  26.7087842  27.0221136  28.3932814  15.6686873  30.8116236  14.7724410
  15.8071920  31.5460959  14.1199153  15.5605306  31.3705955  15.5838410
  15.4966576  14.9002248  28.4075249  14.6404222  14.8998571  28.8651693
  15.9609486  14.1785705  28.9041036  29.1573395  24.5035105  15.7132251
  29.2292821  25.1081884  16.4877369  29.9830101  23.9823287  15.8354571
  15.0419485  28.5951577  29.0415820  15.1148228  27.6414035  28.8630896
  14.1982444  28.7944697  28.5665687  23.4349349  27.1107905  30.8198447
  22.9897491  26.3439830  31.2695915  22.6296485  27.6108228  30.5478516
  21.3556172  27.6680359  15.3604348  21.1519340  28.4528630  14.7964828
  20.4361567  27.4072478  15.5990238  17.0026613  23.1305597  16.4364669
  16.2045351  23.6565335  16.2095155  17.4319938  23.0829828  15.5541864
  26.3007403  17.3468817  26.0404499  26.6584562  16.6113176  26.5756762
  25.3917619  17.4133859  26.4091999  30.0383297  16.2012201  16.9006255
  29.3759256  16.4043507  16.2011953  29.4648146  16.2320026  17.6967366
  23.9059422  28.0023044  14.6854611  23.9019847  27.7785586  13.7281462
  22.9485396  27.8383549  14.8885897  21.5299845  18.7034603  18.3244841
  20.7985356  19.0340126  18.8778572  21.8700328  17.9716693  18.8765426
  22.9016950  20.0951700  26.4256768  23.5850212  20.5143892  27.0060349
  23.2003945  19.1596457  26.4806956  26.0770143  15.5283398  19.2873989
  25.7570348  15.4614389  18.3652130  27.0360824  15.6537716  19.1410963
  22.7658924  30.4281066  19.0057253  23.2230995  30.3486493  18.1277869
  21.8517304  30.1844099  18.7082042  19.9525428  16.5078595  15.5677113
  20.8047265  16.9787098  15.4479519  19.7123144  16.8156711  16.4682397
  30.6732622  16.1359048  26.7268680  30.1614674  16.7888470  27.2609847
  31.4608090  16.6888022  26.5162447  28.7564704  21.8301665  20.9458630
  27.8303825  21.4900669  20.9770828  29.2406771  21.0299512  21.2441593
  18.6792086  23.3379841  14.1705229  19.4840145  23.1932025  14.7135411
  18.9631783  22.9211729  13.3266475  17.2502249  20.4340426  14.5777284
  17.1956657  19.4481602  14.5817717  18.2193746  20.5475282  14.6080605
  30.8901308  28.6716614  22.3959118  31.0822129  29.4570813  22.9441084
  31.7756415  28.5185359  21.9952258  18.4461495  31.1101723  22.3084708
  19.2430116  30.6119858  22.5612474  18.8478859  31.9688421  22.0375293
  15.1391498  26.7753526  17.7750544  14.2481114  27.2020562  17.7055209
  15.6951693  27.5148458  17.4394103  17.4467947  29.8161654  31.4639297
  18.3952996  29.8433531  31.6706443  17.0517480  29.9547854  32.3432765
  21.0477679  29.7432340  13.6872322  21.7981699  30.3240000  13.3807072
  20.9813069  29.1780626  12.8720514  26.3153729  25.9275336  31.5649418
  25.7133025  26.2389058  30.8722181  25.8377023  25.1405876  31.8956617
  27.5602671  29.7236622  29.5513749  28.5054528  29.7084016  29.8453378
  27.2433808  30.4627772  30.1250955  30.3961548  29.0762126  15.3364348
  29.8917242  28.6051384  14.6520191  30.4030180  29.9828613  14.9817696
  15.2817656  22.8882913  29.8266184  15.8460816  22.1743300  30.2103539
  14.7247037  23.0908199  30.6129100  22.2478044  25.0410745  13.2131132
  22.0343910  24.4501499  13.9461214  22.1374543  24.4483463  12.4409631
  21.9944324  24.0848672  29.4271400  21.2795053  24.7617683  29.3983138
  21.9653613  23.7838010  28.4863922  24.9962161  23.8465269  14.1522869
  24.6794108  24.4566332  14.8573547  25.7558913  23.4311258  14.6325583
  29.1218059  25.5821542  29.7715647  29.9780259  25.8660544  29.3838299
  28.5179973  26.2081856  29.2989967  16.8479223  20.8708359  30.6777360
  16.9563171  20.6633067  31.6366891  17.7775827  21.1458325  30.4801903
  20.7434733  23.0145024  16.0167248  21.3479128  22.9706207  16.7958978
  20.9942990  22.1635707  15.5796518  19.0568056  18.9895104  29.0376057
  18.5003990  18.2709347  28.6805611  19.3909186  19.3934780  28.2096147
  23.5295524  21.7602400  13.1427959  24.3145971  21.2716441  12.8415881
  23.9595474  22.5879819  13.4716125  27.6539640  23.3373514  29.2442845
  28.1993124  24.1137827  29.5204150  26.7596835  23.6860612  29.4298636
  28.7412641  21.0329496  30.1676871  29.4686910  20.9797433  29.5145830
  28.3452248  21.8981785  29.9000267  19.4594429  15.6555661  29.0867531
  19.5343372  15.1637329  28.2280465  18.6544223  16.1949631  28.8647939
  22.4134166  15.0930828  25.8673434  22.1034300  15.1461662  24.9272087
  21.5921454  14.7899980  26.2951691  22.2130807  23.5299360  26.7872310
  22.9671652  23.9534004  26.3544740  21.4896850  23.7342870  26.1545185
  24.8804989  21.1581290  27.9766035  25.2950078  20.7270948  28.7645730
  25.6989098  21.3606295  27.4625566  27.1867733  21.9995637  26.7442281
  27.2448200  22.6505895  26.0118129  27.5439520  22.5374327  27.4830755
  19.5908894  19.2782431  12.9495557  19.3309119  18.3299199  13.0134968
  19.4835558  19.3937412  11.9707421  20.7495186  29.8237893  27.9408997
  19.8846683  30.2180490  27.7359408  20.9054879  29.2989227  27.1204921
  22.0717124  17.7672216  29.0406243  22.5719903  17.4372796  29.8259410
  21.2096859  17.3414476  29.1940695  27.0764960  17.4554593  29.8257699
  26.4841550  16.7060472  29.5852274  27.6973500  16.9808224  30.4229035
  26.9580657  14.0361170  15.1631422  27.1432252  13.2424032  15.7163429
  26.2475038  14.4512654  15.7080648  18.8301573  16.6358633  12.8852821
  19.1433103  16.1731635  12.0843769  19.4296053  16.2677693  13.5618670
  23.4449815  30.7950575  28.1192283  23.3689744  31.6765077  28.5412021
  22.5054457  30.5293005  28.0849348  22.0193066  15.0422542  13.9235312
  21.3384427  14.4494473  13.5532979  22.1144713  14.6822831  14.8267013
  23.7874400  30.2752467  16.5221867  24.6955978  30.5808137  16.3578658
  23.7418556  29.5077836  15.9113175  17.7112062  25.8897465  13.6957307
  18.1080768  26.4113354  14.4243843  18.0658733  24.9984951  13.9028017
  14.6884700  28.4203686  21.1968729  15.0690538  27.5233009  21.1148743
  14.9801664  28.6542313  22.1083546  19.8798254  26.4954802  19.2509378
  19.5776587  25.8876982  19.9662432  19.5777753  25.9737672  18.4690440
  14.9729249  29.4075239  23.6937775  14.6851791  29.6325124  24.6060538
  15.3782289  30.2708052  23.4387788  31.5009606  28.7898256  27.6698204
  30.6248083  28.9933204  27.2661135  31.3475720  27.8569156  27.9349290
  32.1546422  26.2494948  13.8079074  31.1829852  26.4009117  13.8378749
  32.4427056  27.1360850  13.4874953  31.4826671  23.0416398  15.9215048
  32.2623303  23.6437503  16.0480423  31.5549789  22.5350800  16.7694551
  14.9234696  21.7129245  20.0954475  14.2211322  21.7378937  19.4093940
  15.7012812  21.5021904  19.5323252  32.9727754  23.9623478  21.7050615
  33.2630802  23.1972902  21.1640769  33.4052651  24.6932585  21.2032664
  29.1148002  25.5359677  26.5663716  28.6397655  26.1631634  27.1539716
  29.4947279  26.1839698  25.9169519  32.6220559  23.4694329  13.3548125
  32.6173360  24.4551996  13.3090006  32.0548272  23.3462912  14.1462527
  28.3067376  16.4678743  14.7828461  28.5798099  16.3344575  13.8457250
  27.7237458  15.6816336  14.8917600  31.4815567  21.7268021  18.3192708
  31.2393669  20.7746349  18.2567594  30.6636758  22.0945272  18.6980299
  16.2792066  22.0879429  24.7234618  16.2769534  21.8763609  25.6860712
  15.9492732  21.2519352  24.3562672  31.0191761  20.9491362  28.3365550
  31.0433035  20.5642563  27.4306683  30.9729466  21.9103076  28.0910960
  15.5488081  19.1419277  28.8426010  14.7024877  18.9370540  29.2997129
  16.0269758  19.5873203  29.5842038  29.0828831  15.8832592  30.9082414
  29.8782223  16.4102259  30.7166264  29.2287212  15.1290888  30.2800295
  14.2428834  18.8191290  16.3489360  13.4875665  19.0530871  16.9342055
  14.2343321  19.5967454  15.7444734  30.5022046  19.7218649  21.6097006
  30.9964610  19.2013972  20.9312947  31.2809277  20.1020922  22.0904333
  30.9334635  19.8753770  25.7666394  29.9553942  19.7489963  25.7169206
  31.0013965  20.7454607  25.2988484  16.8872867  17.7600508  14.3890653
  17.5082622  17.2832009  13.7889487  16.1135196  17.8512342  13.7844325
  16.2565744  14.2438028  13.3011979  17.0119661  14.4744868  13.8943052
  16.7291870  14.1467997  12.4526655  30.9874014  19.0304820  18.1242451
  31.3925799  18.5567763  18.8955066  30.4005747  18.3295403  17.7890945
  15.9987534  13.1178804  23.1854109  16.8926721  12.8615357  22.8476321
  16.2397798  13.4213111  24.0840983  32.0381714  17.8215981  20.2524106
  31.9704282  17.4541099  21.1676018  32.9071746  17.4241656  19.9980887
  30.2491645  13.4580867  26.6622374  30.5134586  14.3904241  26.4987228
  30.0604835  13.1661560  25.7422345  32.3464235  14.9286672  13.5968554
  33.2866893  14.7750248  13.3463944  32.4861329  15.4095080  14.4463090
  32.7143598  16.0644065  16.0893370  31.7916051  16.0926172  16.4350172
  32.9119934  17.0299461  16.0830031  30.1388555  30.5819972  20.3858095
  30.7111465  30.3715718  19.6152257  30.2753729  29.7948964  20.9398881
  15.8718326  13.8910923  25.8953067  15.7759742  14.2353710  26.8145941
  15.2735073  13.1068291  25.9599906  17.3911206  26.6281462  29.9722090
  17.4361368  26.3337446  30.9240121  17.2192726  27.5789242  30.1129071
  21.2289993  28.3481921  25.7058772  20.9667118  28.6714023  24.8185580
  22.2052975  28.2958635  25.5859314  23.5250288  14.3665896  29.6705860
  23.3370421  15.2231579  30.1289883  24.4684705  14.5541476  29.4150629
  26.1248705  14.8967596  29.3016481  26.7201529  14.8774873  28.5184217
  26.5839743  14.2571603  29.8868622  32.7794097  30.6150499  26.0420432
  31.9830957  31.1904035  26.0361668  32.4732412  29.9303195  26.6828842
  16.7730430  12.8581974  29.5754553  17.0113614  12.2730970  28.8094675
  16.9610537  12.2106028  30.3032536  17.2138176  29.6731163  27.7674534
  16.4403873  29.3026080  28.2565553  17.2776854  28.9986444  27.0498196
  26.9267020  12.8612474  25.7614011  26.1749151  13.2133451  25.2284099
  26.4600816  12.1275514  26.2253073  27.6499233  15.0892257  27.0692397
  27.4479744  14.2784612  26.5359228  28.6094486  15.1556201  26.9129621
  29.8060696  31.1547582  24.0632723  29.4990645  31.8856463  23.4744264
  29.1152483  30.4834194  23.8372646  17.1492648  27.5315794  26.0599724
  16.2823517  27.0988600  25.9499818  17.4794493  27.5084191  25.1307891
  20.6736167  29.3044272  23.0872774  20.9797691  28.6378169  22.4482735
  21.5077310  29.8202685  23.2119863  23.2452843  30.1630326  23.4902248
  23.7207521  29.9448854  22.6599781  23.6614674  29.5195688  24.1043249
  24.6446642  13.8525492  24.5892358  23.9509912  14.2861949  25.1348055
  24.1035234  13.1699783  24.1397756  28.7285572  14.2799711  22.4455375
  29.4094346  14.3868422  21.7356994  28.5375522  15.2185412  22.6334972
  30.5257760  14.4400930  20.4978866  30.3853941  13.4568324  20.4187278
  31.4786234  14.4312502  20.7554021  15.5502398  29.9784953  19.0847376
  15.2854402  29.4637438  19.8858115  14.6630481  30.3245638  18.8263296
  15.9158723  14.0721758  16.7260860  16.6823132  14.3882613  16.1956926
  15.2578832  14.7665200  16.5073158  22.1975791  16.3841783  19.7027629
  21.5400222  15.8044208  19.2475544  22.8700316  15.7116278  19.9328112
  26.7271692  12.7699901  21.1395881  27.4365026  13.2300089  21.6520572
  26.2902942  13.5498402  20.7390283  30.1121657  13.2857212  16.5809782
  30.0619642  14.2134134  16.8724328  29.2134071  12.9671884  16.7833876
  16.6657020  28.8810793  16.8566543  16.3751629  29.5051003  16.1622759
  16.3890633  29.3828105  17.6621206  18.1620724  14.5113468  15.2295757
  18.8027647  13.7596961  15.3447130  18.7979731  15.2598264  15.3616480
  20.3532936  14.6788672  18.4874255  19.6343420  14.0134153  18.5511498
  19.8085219  15.4838395  18.3038855  23.1194751  31.0772487  31.3919562
  23.9644140  30.6214327  31.2579187  23.2790561  31.9055953  30.8825360
  31.7276611  30.3605084  18.2033833  31.6484862  29.4620552  17.8174349
  31.3159890  30.8968969  17.4949570  20.2650179  13.8340086  30.8959631
  19.9190768  14.4433760  30.2052393  20.9072030  13.3223800  30.3819842
  19.8466761  31.2348649  15.6428121  20.2770435  30.7280196  14.9178218
  20.1312092  30.7103390  16.4164140  18.6987566  27.2747876  15.8900057
  18.0059227  27.8342621  16.3034393  18.7149748  26.5194263  16.5142338
  27.1861983  13.2062869  31.1963990  26.9448584  13.4680255  32.1140833
  28.1289297  13.4454898  31.1872190  30.1341382  30.0861752  30.6263432
  30.9384501  29.5377528  30.7442159  30.2475252  30.6947582  31.4033993
  24.3639630  22.9751971   3.8632203  23.5525338  22.5264579   4.2008804
  25.0285046  22.2893972   4.1114232  18.2589866  23.1046925   4.6679876
  17.5784776  22.6718588   5.2210568  18.8948622  23.3949782   5.3508297
  27.7995077  27.3341739   3.5375696  27.5854049  26.5412084   2.9973469
  28.7554189  27.4195091   3.3598680  18.5387192  27.3996367   5.0288152
  19.2897407  26.8504780   4.7064147  18.7621026  28.2555016   4.6240861
  14.5266966  20.2674519   3.8210351  15.2256698  19.6033004   4.0350542
  15.0696438  21.0575094   3.6799885  23.3658463  25.4939693   4.1610916
  23.7186517  24.6000455   3.9334784  24.1736351  25.8786789   4.5737732
  15.8926324  16.4759414   6.2064934  15.7676760  15.5329064   6.4567995
  15.1573946  16.8847570   6.7149291  24.8227251  18.2473042   3.5738083
  25.1771629  17.4533660   4.0599894  25.6034625  18.4846282   3.0527432
  16.4947521  18.6035705   4.6368655  17.3334855  18.8140802   5.1190315
  16.2147875  17.8121987   5.1570966  20.6841296  19.6023090   4.2410386
  21.3357639  20.3164947   4.3846110  21.2706004  18.8702794   3.9608269
  32.7733590  17.9615765   7.5605441  32.1564896  18.7015285   7.3312958
  33.2549508  18.3716694   8.3038084  19.2364314  14.3871774   7.9179717
  19.0944874  15.0811666   7.2197052  18.4870474  13.8005991   7.7147375
  20.3316960  24.2736258   6.1672787  19.9769205  24.9197613   6.8299982
  20.5239858  24.9017837   5.4326895  29.3428905  17.4369391   4.0084412
  28.6230780  17.5885602   4.6388932  29.5324914  18.3468179   3.7046455
  18.5926753  16.2756812   6.1687098  18.8146538  17.2347411   6.1446081
  17.6097354  16.3387035   6.1733061  19.5400490  26.2972499   7.7785060
  20.1038689  27.0470938   7.4704867  18.6508442  26.7034156   7.6481655
  29.9410278  27.2264693   6.1043257  29.6926438  28.0759646   6.5281843
  30.3018221  27.5590518   5.2529980  31.9951602  17.0761672   4.3507470
  31.0187165  17.1512039   4.2857294  32.1867890  17.7196429   5.0480710
  22.0980130  14.0492011   2.2448120  22.1727346  13.5365622   1.4314529
  21.1221887  14.1454563   2.3245263  27.9821223  29.7588248   4.7998398
  27.8399533  28.9037010   4.3466625  27.5260837  30.3701349   4.1776498
  27.4988394  24.0714646   6.2134732  28.1707321  23.9104336   5.5092920
  28.0532154  24.6004253   6.8391672  31.1204599  22.4345207   6.0348126
  30.5206247  22.8854616   5.3883508  31.9216319  23.0039340   5.9153848
  28.2666945  19.4617188   7.2361182  27.8042790  20.3128613   7.4077972
  27.4929606  18.8588326   7.1617281  20.7526066  26.0926056   4.0829138
  20.4486440  25.4682089   3.3777231  21.7250004  25.8951308   4.0501424
  18.7999868  18.9996227   5.9764532  19.4796636  19.2749194   5.2979563
  19.1962125  19.4619766   6.7574752  29.1387750  29.3555281   7.6684974
  29.0727400  30.3053199   7.4456206  28.1955768  29.1206839   7.7394463
  19.9893278  26.0298835  10.4080740  19.0659868  26.1599357  10.7235075
  19.8313291  26.0685187   9.4329573  18.6226043  22.5692178   9.0931231
  18.2441811  23.4758400   9.0670563  17.8030183  22.0521465   8.9093524
  21.0730470  28.3010133  11.4185713  20.9264304  28.8753251  10.6289541
  20.6753535  27.4629948  11.0822818  32.7202364  28.9273303  12.8644439
  33.1966421  29.5146767  13.4792383  33.2986728  28.9738062  12.0764161
  14.4981227  24.0183074   5.5892424  14.4772699  24.1638507   4.6122591
  15.2305187  23.3663598   5.6430638  31.6275661  26.1201376   9.6856919
  32.2004685  26.0335918   8.8816325  31.6855573  25.2056086  10.0206565
  25.7193460  29.7111845   8.4798484  26.2252870  29.6961057   9.3200003
  24.8745975  30.1146349   8.8084836  31.6465845  18.7412707  10.8873594
  31.4418730  19.6465868  10.5266046  30.8349378  18.2808170  10.5657610
  14.8151814  25.7487807   7.7645296  14.6567181  25.1549874   6.9982507
  15.5092395  25.2412833   8.2383256  19.5542092  14.5987257   2.9467305
  18.9104208  15.3108885   2.7025420  19.8753669  14.9615184   3.7991308
  23.6725575  17.4417238   8.0193913  23.1709414  17.5720600   8.8611259
  23.2521387  16.5966253   7.7237023  29.3380658  18.0155845   9.3818844
  28.5323573  17.8960105   9.9333229  28.9743522  18.6023503   8.6817568
  26.1139220  19.9711565  11.3397728  26.3689158  19.0184500  11.2896370
  27.0002359  20.3580405  11.5272713  21.7784737  15.1808016   4.7015159
  21.9164156  16.0939920   4.3498450  22.0795806  14.6665385   3.9153642
  21.5906453  20.5869144  10.8426805  21.7686948  19.6585707  10.5987070
  22.4840987  20.9259195  10.9943558  17.2562913  17.0172233   9.6592865
  16.6296275  17.7686270   9.7657185  16.6104842  16.2759971   9.5865991
  23.3570843  16.6750429  12.3713190  22.8300366  16.0907892  12.9892056
  23.9676623  17.0625557  13.0404269  13.4889371  14.5851487   3.3271422
  13.5767405  15.4910287   3.6953646  14.3437801  14.1974669   3.5922240
  25.5789650  20.6825013   4.7898221  25.5366935  20.6634050   5.7555080
  25.0785056  19.8803533   4.5523223  22.2585288  17.5049422   3.4031900
  22.2634951  17.2661885   2.4642509  23.1884171  17.8235592   3.5127978
  17.7903795  16.6312281   2.6821308  17.9280307  17.4808568   3.1336467
  16.8671982  16.4386844   2.9068698  25.8180742  16.2076407   4.8908078
  26.0580692  16.5699932   5.7698803  25.4579316  15.3330696   5.1562648
  29.5578646  13.7543849  10.5966128  29.7950005  12.8417248  10.8774048
  29.7196110  13.6614663   9.6228518  16.6675981  24.6157838   9.4703527
  16.1647532  24.0603802  10.1108532  16.9277845  25.3564065  10.0667365
  22.3353280  21.6199995   5.2584240  22.5896590  21.1131383   6.0673612
  21.6811909  22.2322660   5.6366201  20.0701531  20.3075216   8.0422888
  19.8484946  21.1855118   8.4202296  21.0479490  20.3390276   8.0874885
  29.4584353  23.6688734   4.3278444  29.7128442  24.4590854   3.8267426
  29.2703553  23.0401578   3.5865089  24.7019518  23.7240970  10.2629841
  24.6601690  22.8419988   9.8326708  23.7697766  23.7987297  10.5733002
  19.5548210  24.1604522   2.5763073  19.0890103  23.7858194   1.8181921
  19.0604062  23.7366264   3.3217809  16.1226600  21.4820465   8.7617229
  15.6538729  22.0316221   9.4303370  15.9782796  20.5910042   9.1534581
  19.3917452  22.0547270  11.6950196  19.2209487  22.3747409  10.7768765
  20.2192402  21.5377078  11.5163540  25.1213562  26.4167002   9.8822373
  24.9852345  25.4452990   9.9274825  24.3979997  26.7244409  10.4639922
  30.6812423  23.3878065   8.5059713  30.1283175  24.1887085   8.3385495
  30.7878909  23.0706802   7.5795561  27.0950141  24.9132688   2.4544429
  27.1287363  24.3503627   1.6715668  26.3101797  24.5840844   2.9171431
  24.0481902  28.2395162   6.6824573  24.6477128  28.6331445   7.3585483
  24.6013841  27.4831439   6.3919786  25.7791382  26.2263105   5.3114568
  26.2952574  25.4715988   5.6705426  26.4836204  26.6891475   4.8085325
  27.6416923  27.2405285   9.5607082  27.5945333  28.1108885  10.0231856
  26.6791712  26.9957395   9.6070240  15.5181224  14.9096209   9.5994557
  14.6441926  14.8913087  10.0224311  15.9742885  14.1922309  10.1088444
  15.0595657  28.6062955  10.2657542  15.0775417  27.6460263  10.1034192
  14.2297900  28.8427856   9.7814851  23.4549442  27.1023342  12.0484158
  23.0045526  26.3377300  12.4984806  22.6513140  27.6057302  11.7759916
  26.3372854  17.4955475   7.2779267  26.7257789  16.7403229   7.7750616
  25.4229101  17.4865872   7.6442704  22.9974162  20.1451057   7.4807014
  23.6048812  20.5506950   8.1454179  23.2315528  19.1990042   7.6029739
  30.7009493  16.1646110   7.9256852  30.2141823  16.8106026   8.4922407
  31.5061240  16.6964466   7.7360702  28.9843307  21.7603157   2.5029504
  28.2234354  21.2648589   2.1809094  29.6303666  21.0405937   2.6736331
  30.7959479  28.1380265   3.6510703  30.9063466  29.1035152   3.6901359
  31.6981913  27.8699431   3.3596827  18.5199652  31.0148920   3.8275245
  19.3134843  30.4812837   4.0230933  18.9335641  31.8004135   3.4042958
  17.4290485  29.8243825  12.7079517  18.3696097  29.8261722  12.9489834
  17.0059692  29.9587699  13.5755965  26.2914452  25.9324886  12.7964695
  25.6489347  26.2616727  12.1495493  25.8384243  25.1300581  13.1249778
  27.5112717  29.7299765  10.7579016  28.4617427  29.7012602  11.0270263
  27.2151999  30.4682070  11.3425242  15.2886500  22.8938248  11.0688687
  15.8470149  22.1896021  11.4788052  14.7167771  23.1105047  11.8430812
  21.9827544  24.0823202  10.6609246  21.2744696  24.7663070  10.6304315
  21.9441008  23.7728565   9.7232793  29.1165762  25.5248234  10.9901516
  29.9609856  25.8550928  10.6160945  28.4899904  26.1488006  10.5455283
  16.8590427  20.8750109  11.9157685  16.9711339  20.6680229  12.8746673
  17.7890609  21.1429976  11.7124994  19.0472775  18.9991714  10.2803477
  18.4873671  18.2792072   9.9308592  19.3823090  19.3943251   9.4498395
  27.6543799  23.2676164  10.3658864  28.2204813  24.0215946  10.6622415
  26.7719559  23.6231952  10.5930713  28.7247100  21.0078559  11.3919930
  29.4736889  20.9435844  10.7606916  28.3358036  21.8646624  11.0933950
  19.4618940  15.6295059  10.3068360  19.5020312  15.1272852   9.4506872
  18.6690716  16.1905046  10.0969446  22.4281240  15.1063720   7.2730082
  22.0843006  15.1331720   6.3420048  21.6311622  14.7879649   7.7331996
  22.1813273  23.5333309   8.0172525  22.9456305  23.9440579   7.5894476
  21.4670499  23.7438804   7.3788975  24.8775153  21.1279200   9.2165082
  25.2804310  20.6920883  10.0084020  25.7007724  21.3467125   8.7214634
  27.1511273  21.9100933   7.9048124  27.1960417  22.6427952   7.2411688
  27.5227348  22.3867783   8.6844799  20.6922174  29.8331890   9.2033718
  19.7910119  30.1514328   9.0198354  20.8610791  29.3006820   8.3903952
  22.1001543  17.7794616  10.2503888  22.5948985  17.4339279  11.0339438
  21.2454083  17.3300511  10.3777683  27.1987064  17.4469835  11.0863433
  26.6257397  16.6662378  10.9063896  27.8990250  17.0057496  11.6234097
  23.4194242  30.8186991   9.3143731  23.3583381  31.6910075   9.7568366
  22.4804616  30.5524186   9.3053849  14.7052978  27.6830338   3.0165783
  15.3828356  28.0541048   2.4285556  14.8700284  28.2314351   3.8280599
  15.0739237  29.5107780   4.9535036  14.7479443  29.7709607   5.8450586
  15.3990393  30.3867963   4.6414023  31.5331453  28.8338572   8.8832604
  30.6364738  29.0498565   8.5279617  31.3794258  27.8993269   9.1462060
  33.0620984  24.3352953   2.8838581  32.8096301  24.0401484   2.0001796
  33.2159121  25.2861707   2.7458511  29.0622954  25.4799493   7.8757477
  28.5918651  26.1216161   8.4554657  29.4656035  26.1236606   7.2327089
  16.1864347  21.9003723   6.0907971  16.2169477  21.8622653   7.0808590
  15.9380859  20.9788880   5.8994705  30.8951145  20.9230459   9.5603433
  30.9993197  20.5389252   8.6606405  30.8996823  21.8853449   9.3178967
  15.5506598  19.1280912  10.0881085  14.6972370  18.9204344  10.5329544
  16.0212103  19.5587777  10.8434077  29.1925598  15.9116909  12.1956920
  30.1496014  16.0110859  12.3618343  29.2229356  15.1672089  11.5385794
  30.7403789  19.6893194   3.0032759  31.1597135  19.0273696   2.4228165
  31.5532207  20.0251955   3.4681930  30.9726287  19.8987383   6.9649657
  29.9977115  19.7629758   6.9016459  31.0370038  20.7811640   6.5195013
  16.0187864  13.2800160   4.3686483  16.9156571  12.9432676   4.1340733
  16.1769783  13.5499189   5.2973130  30.0933074  13.5588080   7.9723713
  30.4628804  14.4647359   7.8409839  30.0283780  13.2776109   7.0252560
  15.8829675  13.8782720   7.0967299  15.8119928  14.2269120   8.0163864
  15.2553322  13.1171484   7.1713290  17.3969971  26.6249927  11.1860251
  17.4481599  26.3381686  12.1404842  17.1999095  27.5716151  11.3206040
  21.2057475  28.3365813   6.9961613  20.9837405  28.6843280   6.1066705
  22.1807164  28.2385202   6.9028768  23.5974006  14.3667645  10.8842428
  23.4006062  15.2221326  11.3404337  24.5505771  14.5452789  10.6634758
  26.2243878  14.8969245  10.5853280  26.7851597  14.9043163   9.7794123
  26.7173791  14.2551027  11.1395503  32.7597666  30.6689283   7.2066536
  31.9193535  31.0615817   6.9010265  32.4185412  30.0530219   7.8964753
  16.7733520  12.8628171  10.7968979  17.0325138  12.2809581  10.0358688
  16.9532868  12.2166730  11.5282608  17.2792917  29.6349223   9.0313999
  16.4870144  29.2923936   9.5145314  17.3044960  28.9675059   8.3018214
  26.8555939  12.9935600   7.1034994  26.1050352  13.2714562   6.5329572
  26.4628929  12.1936594   7.5177331  27.6299699  15.2514840   8.2585969
  27.4060049  14.4083092   7.7786998  28.6035865  15.2171749   8.1853130
  29.9535746  31.4577023   5.4675662  29.7376800  32.1319489   4.7839716
  29.2553793  30.7882687   5.2534628  17.1155538  27.5191122   7.3216942
  16.2488289  27.0839485   7.2106358  17.4445810  27.4964418   6.3914472
  20.7799610  29.2482192   4.3667393  21.0287629  28.4200113   3.9200864
  21.6559823  29.6964134   4.4156482  23.3816228  30.1062900   4.8038126
  24.1799056  30.1139894   4.2535192  23.6525526  29.4718962   5.5085728
  24.5610799  13.9259744   5.8851046  23.9006167  14.3390711   6.4864592
  23.9986002  13.2614620   5.4426794  29.4864039  14.5633833   3.4680690
  30.4532391  14.4824489   3.2646818  29.4284156  15.5342507   3.5899110
  27.1521015  12.9760470   3.2050686  27.9293309  13.5738716   3.2513586
  26.6172537  13.4056022   2.5287722  23.0958764  31.0776094  12.5931444
  23.9532534  30.6335582  12.5056249  23.2687584  31.9042500  12.0854349
  20.2622858  13.8138681  12.1311642  19.9277077  14.4126001  11.4265445
  20.9163247  13.2972103  11.6376865  27.2876088  13.1830722  12.4967789
  27.0361177  13.4939421  13.3972451  28.2548500  13.3003872  12.5403536
  30.1102804  30.1084069  11.8386917  30.9094855  29.5530435  11.9534558
  30.2260746  30.7112412  12.6191417  25.9984906   2.2512234 189.6797107
  25.6601212   1.3401988 189.6540150  25.5287314   2.6230271 188.8805651
  24.8444275   4.3347179 191.0617218  24.5310214   3.7491558 191.7704237
  25.2813999   3.6768205 190.4724920  28.2252856   8.8249865 189.8706292
  27.8108349   7.9762667 190.1365070  29.1065054   8.7397439 190.2834085
  18.2527036   8.4935525 192.1422605  19.1191328   8.0501379 192.0413572
  18.5358126   9.4259300 192.1703625  24.4171926  10.6175899 189.6524224
  23.7514952  11.0507165 189.0722178  25.0017957  11.3678720 189.8495573
  23.2915603   6.5176759 191.6248186  23.7844008   5.7030166 191.3780446
  24.0134342   7.1637763 191.6524130  25.6329393   5.8580542 187.1701907
  25.2653843   6.1713272 186.3106367  25.4003132   6.6287185 187.7328990
  14.7786564   6.1583874 184.7804027  14.4328051   6.7481635 184.0688735
  14.9517697   6.8400175 185.4767172  27.6255855  10.7718496 191.8190576
  27.7345961  10.0241981 191.2010267  27.0503622  11.3624437 191.3021520
  29.4212826   7.2794704 187.1339407  29.2592138   6.3664579 187.4766199
  28.9045127   7.7966890 187.7765669  24.6652974   3.4337321 187.7639075
  23.7250523   3.6376031 187.5531905  25.0732227   4.2913576 187.4775062
  28.7507270   4.7118990 187.7248664  27.9183369   4.6283411 187.2266737
  28.6318440   4.0095179 188.4010445  20.0685789   3.6182645 189.2456620
  19.4569761   3.0209072 188.7850290  20.4336344   3.0421972 189.9334557
  20.8796842   7.7752577 191.4203095  20.4805011   7.1215174 190.8073140
  21.7605600   7.3486724 191.5628161  27.3620836   4.1590195 184.1769174
  28.0368772   3.4666960 183.9779540  27.9682558   4.9101123 184.3808484
  24.7965285   8.3829559 188.2051577  25.6200905   8.7494804 187.8284673
  24.5987452   9.0989900 188.8658900  16.9328235   2.6504261 187.1359084
  16.8412027   3.2620475 186.3670131  17.1401079   1.8214191 186.6830641
  15.4540402   7.2103355 189.2166899  15.2267226   7.4119652 188.2764691
  16.4117012   7.0803533 189.1400544  27.5855344  11.8352828 185.6333660
  27.4953213  11.3967336 186.5171301  27.5765263  11.0254983 185.0641860
  20.2379211  11.0413590 187.0475014  19.9983031  10.1480033 187.3569373
  19.4565718  11.5554423 187.3441149  27.2994153   9.6218752 183.9549455
  26.4683648   9.2737530 183.5863600  27.9448476   8.9985742 183.5590867
  27.3079414  10.6916682 188.1069256  27.6827348  10.0010539 188.7046280
  27.2527980  11.4400145 188.7365536  21.3429105   2.3801121 183.6214072
  21.3452067   1.4201143 183.5012647  22.1284321   2.6323065 183.0731966
  18.8314280   6.1738475 186.2072096  18.0873707   5.5433727 186.1898870
  19.5313936   5.6140731 185.7836084  29.8758119   4.9221800 191.0978992
  30.8110446   5.1045581 190.8492930  29.6627018   4.1918001 190.5005506
  19.2200101   6.1523390 189.8946568  19.4992730   5.2555294 189.6037635
  18.4473944   5.9372639 190.4397694  24.2121804   6.8928528 185.0671097
  24.2068585   7.7192856 184.5311873  23.4073742   7.0320678 185.6031463
  29.6142441   2.7170148 183.7269323  30.0708955   2.4678145 182.9130667
  30.2799668   3.2791422 184.1672282  31.4515935   8.9619205 186.3381185
  30.7424678   8.3405399 186.6236337  31.0123807   9.3474591 185.5383767
  26.8503034   6.4038466 190.1433028  27.5063735   5.7233905 189.9335522
  26.0645108   5.8674241 190.3461127  22.4551919   6.9942368 187.6033718
  23.1884689   7.5816811 187.8851427  21.6842655   7.5746528 187.7733646
  15.0280611   2.6091946 183.3970687  15.5075722   3.0868793 184.0955255
  14.5447462   3.3383736 182.9639765  22.0838759   4.3810562 187.4234462
  22.2490521   5.3544712 187.5252445  21.4196047   4.2521501 188.1292617
  29.3330204   7.9641445 182.8424810  29.1756252   7.1724917 183.4113167
  29.0637532   7.5924386 181.9712530  15.6339038  12.0253333 183.7262741
  15.7943810  12.7816354 183.1045799  15.4537082  12.5508952 184.5427535
  29.2412439   6.0208776 184.7383537  29.2558995   6.5800704 185.5514280
  30.0341927   5.4636970 184.9125881  21.3394103   8.8659459 184.2940181
  21.1411907   9.6658322 183.7488357  20.4213302   8.6412191 184.5736358
  16.6964154   4.2613756 184.9900666  16.0732741   5.0086317 184.8270442
  17.3273319   4.4088676 184.2455836  23.8964573   9.2265125 183.6430654
  23.9105899   8.9990064 182.6873201  22.9396448   9.0486727 183.8346021
  22.7007602  11.7719607 187.8959313  23.1770342  11.6403340 187.0357084
  21.8024766  11.4657947 187.6078201  28.6449064   2.7962446 189.6497183
  27.6765103   2.6090247 189.7353332  29.0038419   2.1053608 190.2299243
  18.6528842   4.6109585 183.1549456  19.4282857   4.4204032 183.7269832
  18.9135950   4.1106704 182.3470481  30.8720830   9.8223800 190.6949757
  30.7755424  10.4765535 191.4227242  31.8486284   9.7694794 190.6361010
  18.1715629  12.1935962 190.7824918  18.8936364  11.5654857 190.9992278
  18.7025671  13.0149124 190.6437165  15.1353529   8.0356671 186.6527694
  14.2346513   8.4484511 186.5842645  15.6783788   8.7980384 186.3462753
  21.0201529  10.9672434 182.6570880  21.7659559  11.5513125 182.3471616
  20.9544459  10.3981495 181.8451877  30.3550630  10.2467067 184.2818192
  29.8847397   9.6765470 183.6445230  30.2510471  11.1206030 183.8718806
  22.2570358   6.3136063 182.1292760  21.9976441   5.8660350 182.9447007
  22.0990055   5.6198181 181.4598608  25.0762582   5.0558468 183.1715001
  24.8119654   5.6504171 183.9086925  25.9114506   4.6845182 183.5585841
  20.5944955   4.4176384 185.1263795  21.2302322   4.3726145 185.8819684
  20.9080462   3.6152659 184.6275107  23.4436925   3.1740502 182.1840620
  24.0048824   2.9252038 181.4334213  24.0143919   3.8723597 182.5988376
  23.7988467  11.5003815 185.4582130  24.7418167  11.7195258 185.3687594
  23.7370906  10.7247331 184.8584731  17.7801929   7.1460710 182.6340740
  18.1676121   7.6563573 183.3771796  18.1362311   6.2523243 182.8306600
  14.9081889   9.6424047 190.3180088  15.0297557   8.7210112 189.9876759
  15.5972447   9.6750419 191.0024202  19.9270341   8.0370578 187.9460960
  19.6639177   7.5574225 188.7626379  19.5709029   7.4144239 187.2718148
  32.1546102   7.5963232 182.8381726  31.1854215   7.7626687 182.8766980
  32.4455379   8.4623054 182.4634034  31.4533911   4.4340102 184.9831200
  32.2665939   4.9920952 185.0482743  31.5389057   3.9369274 185.8336069
  14.9638351   3.4178771 188.8277706  14.2276749   3.2600941 188.2034529
  15.7242713   3.1102293 188.2865358  32.4155238   5.2886499 190.1976190
  32.9557888   4.5672078 189.7896355  32.9876804   6.0562689 189.9817136
  32.4089056   4.7754112 182.3116701  32.4030372   5.7534853 182.2075611
  31.8393863   4.6903874 183.1040332  31.4167471   3.0450599 187.3312196
  31.0932504   2.1316251 187.3631256  30.6940974   3.5262668 187.7727766
  30.1974968  11.9032972 189.0758370  30.8173356  11.6826565 188.3441590
  30.3032336  11.1002946 189.6326814  30.0355156  11.9031706 192.3028078
  29.7522160  12.8324986 192.2662572  29.1569619  11.4541028 192.3152933
  20.2537530  10.4463689 191.5939968  20.5363247   9.5150389 191.4241394
  21.0896813  10.8271499 191.9049301  15.5770814  11.1920450 188.0563266
  15.3269365  10.7608795 188.9039200  14.6876455  11.4977366 187.7605632
  16.6769589  10.1314035 185.8052885  16.3853906  10.7638348 185.1206772
  16.4211235  10.6293526 186.6198274  31.8518200  11.5590272 187.0087289
  31.6864247  10.6371789 186.7096301  31.3650440  12.0575258 186.3204221
  19.8479775  12.4729948 184.6212193  20.2681560  11.9493724 183.9030007
  20.0980357  11.9342227 185.3990397  18.6792530   8.5138911 184.8383830
  18.0053876   9.1058651 185.2429490  18.6367800   7.7546509 185.4582130
  25.9997811   2.2697772 170.9224509  25.6545037   1.3644124 170.8683384
  25.5370446   2.6744269 170.1386643  24.5840211   4.4327813 172.4496280
  23.9605032   3.9625861 173.0463095  25.0431598   3.6770207 172.0395430
  18.4272454   4.5059886 173.4359534  17.7078172   4.1310736 173.9907198
  19.0757896   4.7384030 174.1338063  28.1715175   8.8317857 171.2402207
  27.7056211   7.9635265 171.3216425  29.0348597   8.6010056 171.6271252
  18.5990313   8.5835234 173.9735733  19.3313666   8.0044079 173.6587962
  18.9071973   9.4454977 173.6396260  24.4175975  10.8196275 171.2178475
  23.8220878  11.1143170 170.4890012  25.1391121  11.4719771 171.1241294
  23.3855341   6.8055976 173.0338501  23.7892697   5.9598509 172.7190865
  24.1376370   7.1395291 173.5757733  25.6633918   6.0107980 168.5457534
  25.3429178   6.1916397 167.6290294  25.3120735   6.8184814 168.9893993
  20.3860194   5.5183815 175.1732702  20.0133546   6.1742425 175.8179759
  20.5987372   6.1447521 174.4376926  19.5866600   7.5706024 176.7494540
  20.1584346   8.3066700 176.4221614  18.7018739   7.9786719 176.5976791
  14.8012002   6.1865192 166.0282270  14.4697401   6.7848991 165.3195993
  14.9771882   6.8547587 166.7342232  29.9036247   8.5362681 174.8518240
  29.6722754   9.3317500 175.3795165  30.2733505   8.9589558 174.0510983
  27.9017077  10.8095453 173.2541613  28.0176695  10.1389371 172.5535795
  27.2887219  11.4286157 172.8242918  29.4392405   7.2311859 168.3506651
  29.3005176   6.3120085 168.6821299  28.8176366   7.7181371 168.9151093
  27.7606545   5.4333701 174.8426019  28.4634649   5.2078933 174.1967229
  28.3056436   5.8819605 175.5327009  24.6993335   3.4750411 168.9666620
  23.7524381   3.6429316 168.7577460  25.0739926   4.3550929 168.7298676
  31.1084874   3.8970120 175.3105838  30.5702785   4.0847906 174.5085060
  31.9113204   4.4254149 175.0924327  28.8294115   4.6218754 168.9554368
  27.9958208   4.4763501 168.4767051  28.6609860   4.1084133 169.7776211
  20.3125151   3.6523463 170.5847834  19.6523547   2.9694084 170.3888620
  20.6255018   3.3817320 171.4630741  20.7471701   7.1957416 173.0747511
  20.4496866   6.8005539 172.2345679  21.7266173   7.0707886 172.9909703
  29.0994287  10.4601330 176.6293066  28.8015017  11.3583491 176.3906586
  28.3243616  10.1294173 177.1189059  19.9808063   7.2281020 179.3790567
  19.0561317   7.3915493 179.6761923  19.8454944   7.2933973 178.4009861
  27.3715172   4.1463780 165.4113497  28.0508765   3.4629279 165.1941522
  27.9745412   4.9073102 165.5907863  18.5625131   3.7317802 178.2491129
  18.1984191   4.6450390 178.1953726  17.7267175   3.2282174 178.0821836
  24.7927114   8.4523932 169.6109040  25.4791611   8.9990614 169.1800232
  24.6114044   9.0056079 170.4034443  21.0433089   9.5296138 180.3799841
  20.9110628  10.0907649 179.5791816  20.6551599   8.6851591 180.0516550
  16.7575351   2.6800757 168.3839057  16.7193456   3.2596917 167.5869440
  17.1865827   1.8954672 168.0169118  32.7063773  10.1621751 181.8129475
  33.1996689  10.7415344 182.4209755  33.2869975  10.1793760 181.0249495
  14.5342716   5.3959280 174.6458836  14.4175764   5.4946571 173.6703562
  15.2831959   4.7608566 174.6604927  15.5908632   7.1758975 170.5530342
  15.4128160   7.4041554 169.6107921  16.5340318   6.9511905 170.5083458
  31.6805817   7.3032390 178.5619100  32.4179337   7.3020815 177.8994878
  31.3977835   6.3558774 178.4534530  25.6974163  10.9735474 177.4198090
  26.1778804  10.9390602 178.2726405  24.8392771  11.3612779 177.7359556
  27.5225392  11.8216538 166.9115301  27.4061710  11.3741382 167.7824834
  27.5529480  11.0234311 166.3288345  20.2525870  11.0930982 168.3392385
  19.9425422  10.2046023 168.5849055  19.4691066  11.6354220 168.5810491
  27.2966950   9.5931745 165.2151803  26.4848221   9.2447871 164.8036150
  27.9664697   9.0013195 164.8110114  27.1579807  10.6560250 169.4563228
  27.5670805   9.9905976 170.0585504  27.1660075  11.4377426 170.0512795
  14.9593811   7.0997859 176.7596224  14.7473671   6.5124619 175.9968049
  15.5859747   6.5211083 177.2481447  21.3330646   2.3819287 164.8321745
  21.3616502   1.4179060 164.7545791  22.1181108   2.6301130 164.2810632
  16.6673591   5.8200809 178.5028127  16.1712099   5.2709576 179.1565107
  16.9172367   6.5756657 179.0839530  22.6287142   3.2590256 174.1249055
  22.7866642   2.5374198 174.7536936  21.7812942   3.6134542 174.4416624
  20.5702843   2.3069171 176.8886326  19.8127762   2.7878312 177.2829077
  21.3144567   2.7485326 177.3325278  18.8198091   6.1597537 167.4632169
  18.0818540   5.5226245 167.4480287  19.5209267   5.6123043 167.0273699
  29.8269899   4.6541848 172.9910104  30.5997306   5.0275267 172.5272834
  29.3733946   4.1982363 172.2508845  24.5097611   5.0785711 179.3729925
  24.6875022   4.1814064 178.9970245  23.5890532   4.9540083 179.6749756
  18.9828052   5.9713476 171.1920471  19.4106631   5.1704164 170.8085438
  18.5798442   5.5533210 171.9960953  24.2456412   6.8718567 166.3114972
  24.2443539   7.6940185 165.7682855  23.4131255   6.9948705 166.8075663
  16.0986916   2.7257714 177.7469726  15.6291615   3.3231282 178.3750905
  15.8979591   1.8637231 178.1551779  19.4064909   3.3119182 180.8283783
  19.1507310   3.4707467 179.8860097  20.3594333   3.5268732 180.7725187
  25.1674408   7.6776590 178.8468470  24.9685884   6.7153869 178.9205369
  24.4481090   8.0423677 179.4018206  29.6134112   2.6923467 164.9295538
  30.0419235   2.3928888 164.1164022  30.3241369   3.2045533 165.3557357
  30.7551727   4.9003953 177.7568222  30.0100521   5.4964299 177.4972408
  30.9278708   4.4873119 176.8741666  31.4589951   8.9784577 167.5999474
  30.7574272   8.3374140 167.8555661  31.0338673   9.3680161 166.7945504
  26.9699597   6.3885432 171.3308843  26.6448374   5.9921668 170.5024607
  26.4120571   5.9330509 171.9885007  22.4718105   6.9964921 168.8437726
  23.1504104   7.6160154 169.1789479  21.6515269   7.4861084 169.0651258
  14.9164650   2.5908459 164.6814730  15.4632854   3.0577726 165.3373808
  14.4998769   3.3380535 164.2130340  22.1030971   4.3666569 168.5984381
  22.2525596   5.3331989 168.7500131  21.4874194   4.1758899 169.3381129
  24.0557555   9.5192266 175.5327390  24.6422054   9.9201303 176.2133900
  24.5527202   8.6934949 175.3488313  25.7170141   7.3645924 174.4862311
  26.2361250   6.5503079 174.6895022  26.4378635   7.9611722 174.2187777
  29.3440128   7.9803769 164.0563999  29.1776396   7.1807113 164.6113764
  29.0772680   7.6245047 163.1777879  27.6742451   8.5713166 178.4888704
  27.5793604   9.3825709 179.0461572  26.7354853   8.2450963 178.5495252
  15.6623544  12.0381785 164.9642893  15.8060483  12.7745284 164.3148262
  15.5416365  12.5950505 165.7751543  29.2276732   6.0259760 165.9376922
  29.2623883   6.5773116 166.7552111  30.0344926   5.4766482 166.0839503
  15.0673227   9.7984725 179.2592187  15.0737751   8.8323051 179.1348720
  14.2365280  10.0253288 178.7721255  23.4519959   8.3772347 180.9738100
  23.0208126   7.5998849 181.4216572  22.6361688   8.8693288 180.7183814
  21.3372492   8.8710922 165.5357148  21.1462959   9.6630883 164.9776958
  20.4146293   8.6354400 165.7894507  16.6763435   4.2283519 166.1823920
  16.0782773   4.9982762 166.0378923  17.3274162   4.3865509 165.4578506
  23.8991472   9.2151514 164.8851570  23.9163268   8.9934417 163.9284217
  22.9410805   9.0444763 165.0720729  22.7693923  11.6588361 169.1987089
  23.2243314  11.5718651 168.3204084  21.8542010  11.4140297 168.9055678
  28.5941640   2.9766509 171.1165805  27.6338513   2.7357753 171.1600395
  28.9906461   2.1563361 171.4512593  18.6484382   4.6084305 164.3789080
  19.4284478   4.4330315 164.9502340  18.9152248   4.1091877 163.5727743
  30.9117080   9.9350959 172.5524949  31.1403226  10.7003670 173.1140477
  31.7881605   9.7491027 172.1460753  18.4487494  12.3100111 172.5203737
  19.2427186  11.8006493 172.7620975  18.8592974  13.1609536 172.2393628
  15.1629581   8.0262778 167.9702720  14.2667099   8.4448780 167.9172418
  15.7094413   8.7803123 167.6537670  17.4334017  11.0588843 181.6909370
  18.3595273  11.0305074 181.9821056  16.9685829  11.1900587 182.5379913
  21.0368738  10.9714391 163.8878417  21.7876552  11.5503393 163.5788324
  20.9587262  10.4132095 163.0692152  26.2184681   7.1654912 181.7583649
  25.5733892   7.4002435 181.0745666  25.8307657   6.3410386 182.1139172
  27.5420036  10.9780737 179.7413975  28.4877703  10.9569113 180.0329753
  27.2231582  11.6981930 180.3364606  30.3840287  10.2571476 165.5181771
  29.9163409   9.6929551 164.8740215  30.3602787  11.1196544 165.0690747
  15.3252182   4.0907376 180.1132465  15.8147273   3.3317384 180.5095091
  14.6878753   4.2753960 180.8362503  22.2439831   6.3027186 163.3648932
  22.0270857   5.8194536 164.1725037  22.0912629   5.6243373 162.6782116
  21.6260038   5.0224736 179.7630191  21.0627435   5.8327906 179.7036089
  21.7700818   4.8723038 178.7929311  25.0751331   5.0365962 164.4054022
  24.8219878   5.6377393 165.1414039  25.9156549   4.6685286 164.7827797
  29.1854867   7.0192895 180.1253624  30.0437991   7.2463811 179.7184638
  28.5803952   7.5698824 179.5779505  16.9060469   2.0140387 180.8642711
  16.7251739   1.6664664 181.7496277  17.8453823   2.2744692 180.9424639
  20.5944110   4.4314886 166.3332938  21.2239208   4.3788092 167.0953363
  20.9032626   3.6248122 165.8388179  23.4366810   3.1679906 163.4021525
  24.0063607   2.9030675 162.6634917  24.0099725   3.8635521 163.8180212
  27.5717518   4.8749833 179.0149064  28.2236174   5.4070233 179.5112716
  26.7534822   5.0800028 179.4952301  22.1085915   4.6888468 177.1460066
  22.9488656   4.8587383 176.6931792  21.4656230   4.9127866 176.4369847
  25.0864189   2.6351340 178.3766598  25.4387031   1.7542740 178.5675974
  25.7270015   2.9279184 177.6753645  26.9605740   3.5062903 176.7092257
  27.2066852   4.1093489 175.9781700  27.3621329   3.9874476 177.4703023
  20.7240098  11.0548068 178.1431493  19.8321855  11.3935844 177.9542055
  20.8928665  10.5314101 177.3241178  23.4118514  12.0474063 178.2992984
  23.3410634  12.9214198 178.7361640  22.4745255  11.7727636 178.2878587
  23.7880390  11.4869561 166.7119531  24.6966646  11.7875779 166.5398922
  23.7370200  10.7154401 166.1054976  17.7705152   7.1410762 163.8693940
  18.1649414   7.6450341 164.6122538  18.1293966   6.2456067 164.0546668
  14.6897580   9.6717937 171.3757152  15.0640724   8.7703085 171.2886773
  14.9794394   9.8924696 172.2920492  19.8976636   7.8203887 169.3899620
  19.5078762   7.3180330 170.1438708  19.5448763   7.2806102 168.6447792
  14.9528332  10.6462671 173.8640527  14.6910756  10.8479337 174.7888519
  15.3521155  11.5138281 173.6178685  31.5534317  10.0170294 177.8490385
  30.6715641  10.2118578 177.4535852  31.4125678   9.0786349 178.1068332
  32.1659851   7.6150441 164.0745704  31.1955144   7.7732777 164.1092145
  32.4507229   8.4829275 163.6981927  31.4589203   4.5085703 166.2043145
  32.2919760   5.0387400 166.2564473  31.5559448   3.9888252 167.0398768
  14.7846937   3.5416477 170.0801445  14.0671039   3.3432893 169.4430199
  15.5600360   3.2084830 169.5727305  32.8253807   5.3456192 171.9662133
  33.0892044   4.6074851 171.3557071  33.2877590   6.0850585 171.5022330
  29.0916768   6.8009842 176.7496852  28.6072882   7.4380088 177.3166393
  29.4791969   7.4255238 176.0889663  32.3967092   4.8151951 163.5226227
  32.4084979   5.7944311 163.4303220  31.8200398   4.7314208 164.3102893
  31.3593108   3.0330163 168.4862845  31.1552200   2.0889602 168.4262752
  30.5030049   3.4081904 168.7628942  16.4105293   3.4222643 175.0668784
  16.3576631   3.2799976 176.0428703  16.0602166   2.5746143 174.7497922
  31.1548084   2.0312147 177.9148258  30.9128076   2.1358472 176.9834121
  31.0353552   2.9390197 178.2495717  30.1838855  11.8419436 170.5672967
  30.7832056  11.6348485 169.8177118  30.3131442  11.0573845 171.1300131
  17.4107943   7.8815088 180.1416001  17.5024357   7.5835830 181.0902349
  17.1871871   8.8192118 180.2979935  21.2291179   9.5934460 175.9059759
  20.9722473   9.9184304 175.0180683  22.2047059   9.5270511 175.7878405
  32.7876863  11.8600567 176.2109450  31.9465130  12.3431181 176.0771130
  32.4883960  11.1966251 176.8775165  17.2178635  10.9038037 177.9616527
  16.4597333  10.5154116 178.4633142  17.2782789  10.2276671 177.2414231
  29.8579821  12.4205758 174.2884109  29.5283626  13.1441389 173.7025108
  29.1788253  11.7342083 174.0657174  17.1578802   8.7851402 176.2703857
  16.3106984   8.2944378 176.2590272  17.4273663   8.6950188 175.3278387
  20.6879051  10.5367475 173.2846365  21.0003001   9.8337521 172.6898849
  21.5240987  11.0485424 173.4051051  23.2651508  11.4069392 173.6898284
  23.7318511  11.1717416 172.8587598  23.6634966  10.7503359 174.3036163
  15.5687113  11.2119891 169.2740002  15.3037036  10.6957160 170.0754536
  14.6787923  11.5497291 169.0124658  16.6764585  10.1292757 167.0395011
  16.3741552  10.7518669 166.3489627  16.4057450  10.6287105 167.8485716
  23.0518297  12.3206091 181.5523498  23.8983980  11.8540690 181.4790013
  23.2511069  13.1380852 181.0397133  31.7696350  11.5860366 168.3690400
  31.6590635  10.6777443 168.0115511  31.3243069  12.1066702 167.6683781
  19.8499975  12.4669174 165.8448573  20.2746322  11.9561172 165.1190323
  20.1296435  11.9382757 166.6176390  18.6873311   8.5013416 166.0897061
  17.9982776   9.0870538 166.4758862  18.6388321   7.7429721 166.7105142
  30.1171575  11.3384262 180.7810374  30.8994235  10.7665929 180.9287898
  30.2218913  11.9496579 181.5561121  25.9922652   2.2769479 152.1550408
  25.6603219   1.3671338 152.0926148  25.5317213   2.6788908 151.3682524
  24.5988957   4.4380025 153.6568541  23.9756765   3.9643652 154.2510628
  25.0576650   3.6834859 153.2425731  18.4193144   4.5188996 154.6647499
  17.7051908   4.1412589 155.2238997  19.0736625   4.7499960 155.3575373
  28.1749850   8.8266745 152.4727677  27.7098214   7.9579205 152.5535582
  29.0399424   8.5948610 152.8559179  18.6042891   8.5924802 155.2003532
  19.3267515   8.0010219 154.8849681  18.9317166   9.4500607 154.8711218
  24.4121889  10.8141363 152.4445441  23.8208978  11.1155490 151.7151634
  25.1425354  11.4562828 152.3500403  23.3796502   6.7920539 154.2846147
  23.7922045   5.9580906 153.9508363  24.1347008   7.1305257 154.8197396
  25.6513943   6.0047264 149.7605804  25.3293974   6.1956649 148.8465681
  25.3135033   6.8136044 150.2114049  20.3790017   5.5222808 156.4044113
  20.0106074   6.1857691 157.0435889  20.5961149   6.1414443 155.6636943
  19.5848917   7.5762094 157.9776732  20.1594070   8.3092854 157.6478193
  18.7015580   7.9858850 157.8219301  14.8199705   6.1885476 147.2552442
  14.5018020   6.7880430 146.5423471  14.9916354   6.8558378 147.9632440
  29.9079144   8.5419136 156.0838417  29.6782145   9.3401320 156.6077589
  30.2790009   8.9602103 155.2811505  27.8920758  10.8140563 154.4692705
  28.0186442  10.1379538 153.7756324  27.3055227  11.4424787 154.0152516
  29.4373310   7.2375123 149.5722437  29.2984292   6.3193828 149.9070403
  28.8204334   7.7273905 150.1389311  27.7623585   5.4388219 156.0618526
  28.4643336   5.2142395 155.4147073  28.3076998   5.8898353 156.7500640
  24.6940485   3.4728031 150.1941670  23.7479482   3.6430074 149.9826558
  25.0710959   4.3514785 149.9533782  31.1059009   3.9078894 156.5405102
  30.5726792   4.0889160 155.7337379  31.9127558   4.4291229 156.3202386
  28.8102392   4.6405472 150.1966364  27.9904909   4.4695882 149.7036649
  28.6538498   4.1068906 151.0074682  20.3259675   3.6647180 151.8170967
  19.6815444   2.9657552 151.6266486  20.6609098   3.3969707 152.6879106
  20.7429960   7.1841032 154.3017852  20.4582747   6.7993207 153.4528172
  21.7244135   7.0655880 154.2281864  29.1040035  10.4760959 157.8527861
  28.8471708  11.3857322 157.6083987  28.2987183  10.1702390 158.3080610
  19.9757950   7.2296152 160.6050409  19.0516501   7.3941605 160.9021012
  19.8426902   7.3019026 159.6272431  27.3726189   4.1494782 146.6315468
  28.0532998   3.4671600 146.4145075  27.9749613   4.9112488 146.8115282
  18.5727470   3.7544256 159.4720753  18.2368132   4.6756706 159.4001096
  17.7254679   3.2710628 159.3047605  24.7955083   8.4558813 150.8328878
  25.4877099   8.9985057 150.4053983  24.6150960   9.0100273 151.6251359
  21.0168268   9.5410864 161.6095100  20.9008897  10.1005880 160.8049003
  20.6391065   8.6949499 161.2745759  16.7577847   2.6766624 149.6218863
  16.7275105   3.2623938 148.8287136  17.2006879   1.8993933 149.2553514
  32.7108996  10.1594446 163.0377350  33.2023512  10.7452089 163.6404668
  33.2873112  10.1782065 162.2463388  14.5245106   5.3809240 155.8715633
  14.4125618   5.4882753 154.8967455  15.2806119   4.7539118 155.8843234
  15.5903467   7.1700405 151.7809333  15.4153600   7.4019228 150.8390933
  16.5336412   6.9444895 151.7381515  31.6776724   7.2968131 159.7838576
  32.4266749   7.2962537 159.1342424  31.3856133   6.3540166 159.6547426
  25.7014244  10.9616858 158.6481530  26.1872554  10.9307475 159.4983368
  24.8459255  11.3521481 158.9679949  27.4944685  11.8139954 148.1329491
  27.3887531  11.3634816 149.0029765  27.5427090  11.0177727 147.5487786
  20.2572470  11.0822534 149.5610805  19.9442656  10.1959854 149.8112524
  19.4782103  11.6292349 149.8075393  27.2956169   9.5820528 146.4365308
  26.4984118   9.2239746 146.0040129  27.9827373   9.0027598 146.0428926
  27.1450771  10.6464915 150.6903515  27.5587168   9.9837735 151.2922984
  27.1763959  11.4358917 151.2737399  14.9323575   7.1027293 157.9799953
  14.7306945   6.5089765 157.2196519  15.5625738   6.5332763 158.4751876
  21.3321164   2.3747680 146.0577367  21.3688987   1.4105377 145.9852231
  22.1136744   2.6263652 145.5028907  16.6370481   5.8324857 159.7295634
  16.1562331   5.2760607 160.3878417  16.8981361   6.5829688 160.3122370
  22.6543979   3.2532485 155.3349254  22.8522571   2.5531678 155.9759294
  21.8060987   3.5907154 155.6657020  20.5337385   2.2581658 158.1375036
  19.7898040   2.7660955 158.5233536  21.2897256   2.6830043 158.5764212
  18.8184184   6.1572186 148.6852241  18.0799710   5.5207279 148.6522232
  19.5251633   5.6125661 148.2546489  29.8321475   4.6530959 154.2118326
  30.6076028   5.0247421 153.7508692  29.3830846   4.1938967 153.4711731
  24.5130641   5.0678714 160.6142174  24.6897657   4.1717956 160.2352064
  23.5906129   4.9447852 160.9116890  18.9620653   5.9703035 152.4123840
  19.3998682   5.1742429 152.0301973  18.5725209   5.5506121 153.2222821
  24.2423477   6.8835389 147.5284831  24.2578697   7.7049662 146.9842402
  23.4050637   7.0167182 148.0131009  16.1112243   2.7379785 158.9796278
  15.6341597   3.3296530 159.6075776  15.9490853   1.8767383 159.4058575
  19.3924164   3.3054529 162.0509860  19.1576695   3.4892844 161.1077785
  20.3536658   3.4799756 162.0137575  25.1857806   7.6637120 160.1378744
  24.9643397   6.7045877 160.1830596  24.4468985   8.0333876 160.6637479
  29.6153146   2.6927548 146.1499591  30.0446581   2.3976574 145.3352442
  30.3267040   3.2013849 146.5795215  30.7419814   4.9058513 158.9805309
  29.9972038   5.5002567 158.7156717  30.9219445   4.4942617 158.0979083
  31.4543163   8.9950644 148.8279609  30.7548031   8.3488126 149.0749355
  31.0333439   9.3863307 148.0211741  26.9742545   6.3829239 152.5636280
  26.6949732   5.9745115 151.7249150  26.4000721   5.9173433 153.1999344
  22.4675496   7.0020296 150.0880689  23.1587354   7.6175595 150.4041477
  21.6569795   7.5077660 150.3039415  14.7648482   2.5746508 145.9823144
  15.3888459   3.0279809 146.5720484  14.4234606   3.3169179 145.4508819
  22.1040658   4.3756876 149.8218438  22.2558420   5.3425513 149.9729727
  21.4882816   4.1879082 150.5623337  24.0608106   9.5148939 156.7644858
  24.6507722   9.9205214 157.4395100  24.5671773   8.6970733 156.5698428
  25.7176053   7.3716391 155.7149042  26.2461784   6.5621553 155.9136985
  26.4276024   7.9668334 155.4168133  29.3459605   7.9812658 145.2728172
  29.1814464   7.1818883 145.8284870  29.0794300   7.6251659 144.3947455
  27.6742094   8.5673283 159.7190553  27.5855808   9.3817164 160.2734576
  26.7386358   8.2363832 159.8011620  15.6667052  12.0397055 146.1824757
  15.8046557  12.7663504 145.5213103  15.5742368  12.6104894 146.9896627
  29.2258794   6.0283723 147.1595048  29.2603533   6.5807972 147.9763301
  30.0366382   5.4836963 147.3044154  15.0616111   9.8047432 160.4865265
  15.0906212   8.8414413 160.3470907  14.2285824  10.0216670 159.9994081
  23.4190812   8.3823767 162.2018441  22.9966172   7.6028740 162.6514079
  22.6010894   8.8711805 161.9508015  21.3390245   8.8614859 146.7619141
  21.1524842   9.6564171 146.2066038  20.4148266   8.6249614 147.0079826
  16.6973170   4.2298396 147.4229889  16.0946304   4.9948696 147.2735787
  17.3453307   4.3852888 146.6950503  23.8983115   9.2291778 146.1032561
  23.9227770   8.9973094 145.1494297  22.9424600   9.0490356 146.2889635
  22.7709482  11.6602392 150.4203109  23.2293526  11.5738633 149.5438411
  21.8578959  11.4108933 150.1246282  28.5962335   2.9676283 152.3402462
  27.6357206   2.7310789 152.3898974  28.9920556   2.1464835 152.6736246
  18.6546364   4.6109565 145.6036675  19.4357333   4.4386872 146.1748445
  18.9238273   4.1135978 144.7972063  30.9092262   9.9274123 153.7814538
  31.1435776  10.6953008 154.3370909  31.7821973   9.7418838 153.3655258
  18.4464183  12.3222228 153.7187390  19.2416989  11.8220307 153.9738298
  18.8507830  13.1826300 153.4570939  15.1543484   8.0307303 149.1991559
  14.2639300   8.4600535 149.1437538  15.7110853   8.7776820 148.8828753
  17.4390240  11.0525452 162.9012608  18.3777069  11.0501934 163.1501805
  17.0093275  11.1855255 163.7657305  21.0390815  10.9683446 145.1197018
  21.7866082  11.5497650 144.8075389  20.9564711  10.4131368 144.2990920
  26.1877444   7.2216376 163.0566779  25.6357069   7.4108959 162.2829542
  25.8034839   6.3787078 163.3674210  27.5404877  10.9718145 160.9658618
  28.4855816  10.9540922 161.2594349  27.2207723  11.6997464 161.5512197
  30.3848580  10.2687105 146.7404518  29.9362305   9.7102571 146.0786783
  30.3885977  11.1317954 146.2917770  15.3237113   4.0798604 161.3495965
  15.8145703   3.3260614 161.7543350  14.6885765   4.2737824 162.0723725
  22.2390749   6.3006507 144.5903559  22.0714969   5.8049446 145.4021310
  22.0892712   5.6202624 143.9052373  21.6342975   5.0314370 160.9833946
  21.0675447   5.8387277 160.9211176  21.7722849   4.8722135 160.0143097
  25.0646565   5.0279264 145.6416822  24.8219193   5.6373986 146.3742987
  25.9109923   4.6647230 146.0110784  29.1992559   7.0368663 161.3383048
  30.0709725   7.2447024 160.9480752  28.6172539   7.5910653 160.7684745
  16.9177472   2.0142216 162.1072047  16.8012058   1.5920634 162.9701112
  17.8530185   2.3021310 162.1558674  20.5930848   4.4258810 147.5587539
  21.2245365   4.3749711 148.3191543  20.9009254   3.6189280 147.0644476
  23.4304295   3.1662913 144.6245274  24.0047180   2.8974926 143.8905998
  24.0059513   3.8570017 145.0458681  27.5804347   4.8673881 160.2346072
  28.2323178   5.4103814 160.7175115  26.7650539   5.0676742 160.7202961
  22.1015626   4.6717902 158.3624026  22.9437369   4.8667663 157.9234424
  21.4622878   4.9100355 157.6546757  25.0821101   2.6292457 159.6038841
  25.4388342   1.7475076 159.7831417  25.7150421   2.9297647 158.8986053
  26.9349660   3.5217965 157.9253839  27.1956418   4.1172219 157.1928516
  27.3506835   3.9934820 158.6848070  20.7364270  11.0568157 159.3639396
  19.8592070  11.4242922 159.1620569  20.9036053  10.5331605 158.5448785
  23.4203427  12.0397748 159.5385308  23.3475307  12.9178281 159.9670429
  22.4818377  11.7696510 159.5160370  23.8009551  11.4911419 147.9370902
  24.7197172  11.7742230 147.7879197  23.7493673  10.7247104 147.3235692
  17.7521935   7.1320736 145.0963083  18.1538440   7.6391524 145.8333366
  18.1223917   6.2396870 145.2760503  14.6806982   9.6650113 152.6043184
  15.0658483   8.7683745 152.5155407  14.9733770   9.8908468 153.5179894
  19.8758608   7.8321473 150.6161251  19.4852855   7.3274960 151.3679025
  19.5365996   7.2859478 149.8694448  14.9407802  10.6507472 155.0941112
  14.6776346  10.8574768 156.0176780  15.3535478  11.5127370 154.8493424
  31.5476867  10.0135676 159.0833119  30.6695463  10.2125243 158.6813893
  31.4045175   9.0721872 159.3289847  32.1692474   7.6162995 145.2924687
  31.1994699   7.7772763 145.3237506  32.4592702   8.4839711 144.9210288
  31.4563556   4.5176923 147.4359982  32.2925449   5.0440269 147.4846490
  31.5585441   3.9922502 148.2673118  14.7834441   3.5347720 151.3111772
  14.0777387   3.3421484 150.6581731  15.5674766   3.2058538 150.8129173
  32.8256690   5.3490775 153.1895051  33.0910339   4.6101417 152.5801442
  33.2911985   6.0874200 152.7261790  29.0861943   6.8085630 157.9720781
  28.6022342   7.4478910 158.5371206  29.4761435   7.4321805 157.3111545
  32.3925166   4.8168574 144.7521834  32.4121849   5.7963066 144.6624732
  31.8223849   4.7358288 145.5447382  31.3689011   3.0241936 149.7085180
  31.1802971   2.0772598 149.6467538  30.5135699   3.3843902 150.0029278
  16.4130122   3.4220217 156.2947103  16.3571499   3.2794347 157.2702745
  16.1065124   2.5585521 155.9756138  31.1695981   2.0586516 159.1642180
  30.9199170   2.1358816 158.2323681  31.0302543   2.9713704 159.4785710
  30.1492200  11.8312453 151.7930143  30.7428331  11.6198329 151.0392808
  30.2810151  11.0490862 152.3574658  17.4037918   7.8814035 161.3745359
  17.4948546   7.5838951 162.3231720  17.1941683   8.8225734 161.5299606
  21.2346024   9.5895263 157.1279224  20.9796732   9.9150380 156.2394966
  22.2108933   9.5251249 157.0117618  32.7911912  11.8586771 157.4450926
  31.9550409  12.3499864 157.3106334  32.4852526  11.1966041 158.1092754
  17.2047254  10.9106915 159.1792359  16.4486327  10.5209888 159.6818688
  17.2709651  10.2329027 158.4620290  29.8435312  12.4186888 155.5237833
  29.5272493  13.1439163 154.9324861  29.1649809  11.7356042 155.2898832
  17.1557158   8.7846433 157.4929329  16.3041855   8.3036982 157.4649328
  17.4345347   8.7071747 156.5517105  20.6823845  10.5359313 154.5096171
  20.9962324   9.8480113 153.8980221  21.5161448  11.0518795 154.6334834
  23.2572525  11.3993072 154.9188224  23.7256455  11.1728077 154.0863195
  23.6655454  10.7468585 155.5301484  15.5524976  11.2106285 150.5020256
  15.2948004  10.6918135 151.3038470  14.6630511  11.5615652 150.2578277
  16.6692655  10.1312708 148.2691898  16.3676951  10.7561184 147.5802339
  16.3986515  10.6288904 149.0794589  23.0827249  12.3101621 162.7923887
  23.9186017  11.8346786 162.6692743  23.2682105  13.1351139 162.2867653
  31.7568129  11.5905268 149.6170830  31.6612506  10.6839053 149.2506442
  31.3301994  12.1138636 148.9076163  19.8348867  12.4558783 147.0691243
  20.2652818  11.9495655 146.3429887  20.1255922  11.9327160 147.8418225
  18.6836931   8.4972144 147.3082737  18.0023861   9.0869222 147.7004780
  18.6402185   7.7407631 147.9315648  30.1125156  11.3361628 162.0203241
  30.8975466  10.7627633 162.1455579  30.2321669  11.9365124 162.8021311
  25.9937048   2.2857276 133.3850504  25.6762586   1.3712351 133.3152999
  25.5303539   2.6850190 132.5982057  24.6055003   4.4455410 134.8727896
  23.9837903   3.9684412 135.4655976  25.0657964   3.6930102 134.4557663
  18.4019275   4.5462743 135.8963080  17.6914528   4.1640719 136.4563903
  19.0635429   4.7660666 136.5856622  28.1632015   8.8343663 133.7108277
  27.6992673   7.9643881 133.7893048  29.0332750   8.5984937 134.0798286
  18.6056349   8.5984267 136.4254426  19.3181661   7.9961920 136.1070125
  18.9503252   9.4520920 136.1018873  24.4174326  10.8183632 133.6745976
  23.8294182  11.1172592 132.9417086  25.1482200  11.4602095 133.5815557
  23.3772574   6.7900895 135.5263372  23.7921010   5.9620211 135.1807718
  24.1350148   7.1274451 136.0587216  25.6452570   5.9971826 130.9729312
  25.3175277   6.1974553 130.0630199  25.3140540   6.8023706 131.4339627
  20.3752323   5.5249436 137.6322613  20.0124647   6.1927977 138.2695362
  20.5969761   6.1393920 136.8893055  19.5826917   7.5804063 139.2055099
  20.1604390   8.3104943 138.8745907  18.7011002   7.9917113 139.0459316
  14.8725556   6.1754626 128.4989024  14.5702998   6.7657622 127.7704371
  15.0227543   6.8530073 129.2021020  29.9091055   8.5381054 137.3055859
  29.6838686   9.3354374 137.8324152  30.2826374   8.9562586 136.5045660
  27.8925137  10.8160633 135.6974997  28.0193390  10.1310674 135.0118792
  27.3047034  11.4373855 135.2352673  29.4391525   7.2420671 130.7991442
  29.2871293   6.3213876 131.1248536  28.8196163   7.7313378 131.3635900
  27.7634493   5.4382795 137.2810740  28.4647574   5.2143749 136.6330070
  28.3100372   5.8863604 137.9702986  24.6913652   3.4705021 131.4229845
  23.7454692   3.6411300 131.2107370  25.0696342   4.3471410 131.1752774
  31.1038182   3.9041890 137.7646069  30.5755026   4.0886078 136.9551736
  31.9139449   4.4229409 137.5482669  28.7712925   4.6737824 131.4319291
  27.9701252   4.4705996 130.9218810  28.6364295   4.1099177 132.2252406
  20.3313261   3.6704098 133.0449727  19.7008819   2.9610908 132.8465625
  20.6820839   3.3924786 133.9061530  20.7406376   7.1813773 135.5251124
  20.4636887   6.7953561 134.6742227  21.7230501   7.0645445 135.4592555
  29.1061979  10.4728193 139.0766692  28.8622116  11.3873876 138.8384349
  28.2958793  10.1736820 139.5272269  19.9733503   7.2300681 141.8307054
  19.0489781   7.3944385 142.1260682  19.8431690   7.3053807 140.8527922
  27.3798641   4.1543566 127.8581904  28.0606347   3.4731440 127.6372998
  27.9814185   4.9177435 128.0326815  18.5736690   3.7603938 140.6989530
  18.2571436   4.6856996 140.6092617  17.7205249   3.2891577 140.5289335
  24.7908424   8.4506856 132.0551274  25.4814761   8.9890206 131.6206130
  24.6234810   9.0029496 132.8510020  20.9984141   9.5469882 142.8404783
  20.8944435  10.1052264 142.0333856  20.6298209   8.6991103 142.5004798
  16.7631833   2.6623273 130.8806106  16.7733484   3.2727720 130.1046792
  17.2195806   1.8945657 130.5112387  32.7108658  10.1780328 144.2725766
  33.2143712  10.7522547 144.8770931  33.2894323  10.1866181 143.4820727
  14.5250191   5.3787531 137.0898163  14.4152806   5.4830577 136.1151418
  15.2746128   4.7432548 137.1064100  15.5894583   7.1676837 132.9994035
  15.4121506   7.4013211 132.0599957  16.5287715   6.9266125 132.9532537
  31.6764870   7.2830530 141.0291049  32.4110225   7.2945485 140.3633554
  31.4029114   6.3336698 140.9145221  25.7035002  10.9611238 139.8705250
  26.1908336  10.9304552 140.7199973  24.8491857  11.3531280 140.1913882
  27.5356882  11.8193653 129.3558725  27.4151514  11.3691579 130.2245132
  27.5521084  11.0233589 128.7688056  20.2690794  11.0624111 130.7929753
  19.9503390  10.1784245 131.0445293  19.4964848  11.6156790 131.0457930
  27.2708963   9.5997363 127.6514702  26.4785892   9.2337741 127.2145507
  27.9633907   9.0211302 127.2665536  27.1533735  10.6538098 131.9154516
  27.5582236   9.9879889 132.5202815  27.1782725  11.4405686 132.5027188
  14.9118823   7.1078150 139.1994885  14.7220800   6.5110434 138.4383294
  15.5460967   6.5455142 139.6985996  21.3223609   2.3731998 127.2744006
  21.3683183   1.4081167 127.2196860  22.1073599   2.6216190 126.7228637
  16.6133903   5.8460625 140.9517833  16.1449909   5.2793444 141.6095710
  16.8834481   6.5886958 141.5400797  22.6663485   3.2482446 136.5536218
  22.8829854   2.5494597 137.1895676  21.8167527   3.5711801 136.8946790
  20.5166623   2.2474422 139.3637539  19.7802022   2.7650851 139.7506028
  21.2777790   2.6488720 139.8144271  18.8199374   6.1538142 129.9065633
  18.0784816   5.5215674 129.8206117  19.5382716   5.6158941 129.4853313
  29.8427941   4.6527367 135.4299154  30.6248487   5.0199449 134.9756546
  29.3989452   4.1945351 134.6861080  24.5108337   5.0696721 141.8492332
  24.6919598   4.1750877 141.4687909  23.5880486   4.9427153 142.1435915
  18.9464898   5.9684747 133.6348876  19.3875336   5.1748645 133.2513148
  18.5692151   5.5480724 134.4506692  24.2439755   6.8906690 128.7458470
  24.2744129   7.7092051 128.1974900  23.3951861   7.0276856 129.2081734
  16.1062416   2.7474603 140.1982513  15.6402293   3.3249132 140.8478494
  15.9076256   1.8731609 140.5788785  19.4017257   3.3091755 143.2756426
  19.1690809   3.4945252 142.3320056  20.3643866   3.4776102 143.2386777
  25.1921530   7.6614537 141.3821810  24.9631581   6.7035367 141.4173422
  24.4468947   8.0326739 141.8983873  29.6150101   2.6879313 127.3636490
  30.0401120   2.3722200 126.5542392  30.3408335   3.1720584 127.7964621
  30.7340855   4.8919152 140.2112935  29.9973201   5.4955734 139.9456686
  30.9153263   4.4839205 139.3273377  31.4589502   8.9893269 130.0605170
  30.7621175   8.3407799 130.3116995  31.0345687   9.3725990 129.2512931
  26.9744471   6.3897279 133.7913338  26.7459744   5.9626679 132.9469684
  26.3914719   5.9103412 134.4090668  22.4579275   7.0026708 131.3309645
  23.1640589   7.6106224 131.6281991  21.6595833   7.5279161 131.5394023
  14.4929139   2.5361376 127.2730199  15.3151390   2.8510198 127.6727111
  14.2623572   3.2764809 126.6816106  22.1049495   4.3788153 131.0472116
  22.2563194   5.3461446 131.1989843  21.4874823   4.1919413 131.7866979
  24.0622700   9.5146542 137.9919543  24.6545376   9.9222897 138.6640085
  24.5719454   8.6993770 137.7936610  25.7177391   7.3743757 136.9459828
  26.2456792   6.5629125 137.1392489  26.4270036   7.9662725 136.6391637
  29.3483389   8.0063981 126.5018853  29.1821369   7.2020122 127.0503121
  29.0924070   7.6544720 125.6185579  27.6714325   8.5699486 140.9417335
  27.5864368   9.3833365 141.4981561  26.7366409   8.2381981 141.0304491
  15.6573250  12.0305690 127.3959354  15.7978754  12.7403163 126.7181238
  15.5757848  12.6195914 128.1910822  29.2290960   6.0434865 128.3784345
  29.2635199   6.5877077 129.2007005  30.0366430   5.4925160 128.5223984
  15.0608976   9.8065884 141.7185567  15.1127821   8.8452347 141.5746345
  14.2255423  10.0080070 141.2296120  23.4017118   8.3849864 143.4171569
  22.9851539   7.6049232 143.8700584  22.5818356   8.8737779 143.1744344
  21.3465341   8.8681936 127.9884293  21.1561504   9.6600473 127.4301304
  20.4235023   8.6221314 128.2278501  16.8036452   4.2735502 128.7339112
  16.1465818   4.9848310 128.5522522  17.4046175   4.4026014 127.9621098
  23.9041979   9.2360417 127.3232489  23.9342207   8.9947703 126.3717178
  22.9485319   9.0534240 127.5062552  22.7786334  11.6610325 131.6476713
  23.2360503  11.5706646 130.7709755  21.8665835  11.4038956 131.3550105
  28.6059381   2.9627263 133.5500912  27.6450040   2.7314569 133.6091285
  29.0007161   2.1420679 133.8860946  18.6613166   4.6171953 126.8161110
  19.4465503   4.4469549 127.3817120  18.9254213   4.1205921 126.0077416
  30.9171807   9.9380617 134.9955720  31.1724589  10.6873808 135.5674259
  31.7852271   9.7388556 134.5752354  18.4408650  12.3226341 134.9276667
  19.2356307  11.8243903 135.1881521  18.8442092  13.1874144 134.6782597
  15.0854460   8.0693632 130.4123947  14.2160375   8.5260850 130.3318896
  15.6795804   8.7889603 130.1010940  17.4547990  11.0595266 144.1188464
  18.3997686  11.0688212 144.3431028  17.0462937  11.1881695 144.9938740
  21.0300745  10.9709408 126.3439241  21.7791013  11.5519617 126.0343051
  20.9479918  10.4180856 125.5213443  26.1533644   7.2556784 144.3227501
  25.6503413   7.4185333 143.5103737  25.7809061   6.4010868 144.6138889
  27.5403783  10.9739502 142.1885395  28.4857947  10.9571163 142.4811124
  27.2203647  11.7008645 142.7751256  30.3633614  10.2272846 127.9679079
  29.9416972   9.6376396 127.3128565  30.3334250  11.0802002 127.5048102
  15.3288135   4.0694072 142.5767575  15.8289648   3.3280354 142.9956146
  14.6877605   4.2640084 143.2933395  22.2274750   6.2975713 125.8214453
  22.1076773   5.7657877 126.6188131  22.0843990   5.6351693 125.1164968
  21.6313923   5.0268716 142.2073379  21.0688198   5.8369336 142.1460276
  21.7739169   4.8715785 141.2381540  25.0601459   5.0182845 126.8756409
  24.8231649   5.6339234 127.6048669  25.9095890   4.6585340 127.2411221
  29.1962644   7.0319273 142.5504206  30.0725439   7.2374696 142.1675774
  28.6224065   7.5944890 141.9805271  16.9376561   2.0463371 143.3931853
  16.9135161   1.4760613 144.1733507  17.8681459   2.3563538 143.4081340
  20.6025809   4.4327248 128.7787178  21.2312034   4.3764432 129.5407565
  20.9021515   3.6224835 128.2859181  23.4232689   3.1648824 125.8446526
  23.9958281   2.8985977 125.1080551  24.0034812   3.8485391 126.2710673
  27.5861302   4.8588151 141.4582930  28.2462952   5.4056789 141.9254668
  26.7788585   5.0642855 141.9542952  22.1035717   4.6758185 139.5866253
  22.9479369   4.8623053 139.1482928  21.4671870   4.9132332 138.8763468
  25.0774684   2.6327278 140.8354576  25.4442509   1.7552947 141.0163992
  25.7051181   2.9369705 140.1266884  26.9156869   3.5311703 139.1455182
  27.1870701   4.1210240 138.4122660  27.3456951   3.9924095 139.9033906
  20.7452021  11.0566285 140.5893842  19.8789983  11.4432097 140.3772150
  20.9127132  10.5321834 139.7709615  23.4237958  12.0437620 140.7589770
  23.3514654  12.9198617 141.1912739  22.4863492  11.7697874 140.7437766
  23.7980861  11.4781810 129.1593432  24.7121694  11.7660301 128.9916181
  23.7404691  10.7095621 128.5479609  17.7253520   7.1271232 126.3301917
  18.1363246   7.6327965 127.0630268  18.1031640   6.2356865 126.5002484
  14.6867136   9.6585714 133.8254727  15.0741576   8.7627760 133.7358108
  14.9726945   9.8820846 134.7412276  19.8419274   7.8448207 131.8406212
  19.4593716   7.3359991 132.5938291  19.5204969   7.2842145 131.0962567
  14.9080088  10.6630570 136.3159985  14.6565208  10.8694616 137.2430015
  15.3377791  11.5175579 136.0737052  31.5371590  10.0021808 140.3212649
  30.6606965  10.1980366 139.9148957  31.3959740   9.0618020 140.5698891
  32.1741171   7.6210463 126.5197904  31.2041834   7.7771163 126.5541083
  32.4597983   8.4880239 126.1452763  31.4515141   4.5333622 128.6696295
  32.2971683   5.0444310 128.7135797  31.5546699   3.9963837 129.4931566
  14.7716013   3.5484111 132.5215873  14.0897176   3.3479736 131.8450500
  15.5724317   3.2145744 132.0516227  32.8123480   5.3463096 134.4111339
  33.0840018   4.6077545 133.8036345  33.2854758   6.0841205 133.9546003
  29.0854273   6.8028520 139.1967493  28.5993738   7.4427588 139.7587802
  29.4786933   7.4248825 138.5366636  32.3861721   4.8203462 125.9769521
  32.4132166   5.7996561 125.8920173  31.8171359   4.7392098 126.7702483
  31.3787540   3.0073114 130.9266995  31.2133519   2.0570109 130.8512373
  30.5258495   3.3399466 131.2536354  16.4078795   3.4201547 137.5125933
  16.3358049   3.2797346 138.4873184  16.1857694   2.5316634 137.1922343
  31.1308379   2.0422732 140.3910076  30.9308131   2.1291261 139.4481991
  30.9965298   2.9565227 140.7030179  30.1556952  11.8479433 133.0200862
  30.7554112  11.6358824 132.2705547  30.2967439  11.0720314 133.5924415
  17.3992000   7.8820570 142.6031757  17.4856161   7.5786313 143.5504699
  17.2064345   8.8260255 142.7631474  21.2381966   9.5866472 138.3534030
  20.9851805   9.9103362 137.4638416  22.2149948   9.5224567 138.2392836
  32.7866150  11.8465172 138.6702942  31.9476186  12.3347118 138.5468685
  32.4923700  11.1804804 139.3348668  17.1878179  10.9213832 140.3915154
  16.4372960  10.5278129 140.8984766  17.2597429  10.2406441 139.6781023
  29.8321111  12.4292247 136.7573877  29.5135622  13.1509809 136.1635094
  29.1632445  11.7386882 136.5172352  17.1524709   8.7875713 138.7126553
  16.3008606   8.3085471 138.6743105  17.4413886   8.7123707 137.7739958
  20.6777422  10.5288659 135.7345725  20.9945213   9.8393438 135.1259117
  21.5103392  11.0471608 135.8575334  23.2515939  11.3955485 136.1449157
  23.7228769  11.1710934 135.3132534  23.6628707  10.7456652 136.7571249
  15.5686863  11.2243734 131.7494875  15.3233072  10.6918141 132.5461102
  14.6766320  11.5797018 131.5249169  16.6621252  10.1396336 129.5059404
  16.3597180  10.7715702 128.8237744  16.4118567  10.6374337 130.3220690
  23.0748868  12.3154811 144.0142566  23.9157420  11.8418419 143.9199580
  23.2721321  13.1358644 143.5054391  31.7476375  11.5781030 130.8428171
  31.6611411  10.6624515 130.4944315  31.3356710  12.0835617 130.1127612
  19.8183538  12.4398354 128.3005672  20.2514571  11.9454139 127.5674553
  20.1249713  11.9168394 129.0671240  18.6858359   8.4932083 128.5314656
  18.0139186   9.0849357 128.9338995  18.6505085   7.7360584 129.1543218
  30.1135124  11.3429418 143.2450923  30.9036356  10.7747672 143.3641285
  30.2345469  11.9422580 144.0276956  25.9786347   2.2858536 114.6170019
  25.6664661   1.3711609 114.5263620  25.5260660   2.6956130 113.8284759
  24.6318596   4.4495786 116.0914764  24.0054070   3.9751753 116.6816312
  25.0797925   3.6932023 115.6660452  18.4129641   4.5416432 117.1218014
  17.6935483   4.1704627 117.6777406  19.0678789   4.7656085 117.8158527
  28.1565845   8.8351625 114.9887585  27.6910247   7.9644730 115.0412150
  29.0349895   8.5807879 115.3239724  18.6239785   8.6004678 117.6760281
  19.3358245   7.9975605 117.3553292  18.9532444   9.4492135 117.3242007
  24.4065056  10.8030013 114.8950800  23.8147555  11.1048244 114.1656816
  25.1457725  11.4316100 114.7881893  23.3746636   6.7815964 116.7598355
  23.7928410   5.9616305 116.4007960  24.1321262   7.1180948 117.2921789
  25.6468178   6.0172013 112.2095296  25.3236550   6.2041411 111.2947831
  25.2931499   6.8193946 112.6605772  20.3727836   5.5198737 118.8716394
  20.0115264   6.1942306 119.5027082  20.5959082   6.1283833 118.1231186
  19.5790049   7.5823773 120.4361136  20.1574765   8.3067751 120.0935556
  18.6979097   7.9899239 120.2650485  14.8530623   6.1908881 109.6953192
  14.5228532   6.7799917 108.9791792  15.0045416   6.8632485 110.4023102
  29.9055989   8.5454791 118.5264299  29.6796286   9.3458691 119.0471641
  30.2825694   8.9577066 117.7235028  27.9307306  10.8510094 116.9230372
  28.0447586  10.1343218 116.2665352  27.3625804  11.4663515 116.4266712
  29.4491501   7.2274178 112.0171868  29.3062385   6.3068205 112.3458281
  28.7954547   7.7074374 112.5494811  27.7679240   5.4384629 118.5080045
  28.4639630   5.2084467 117.8563490  28.3205892   5.8853751 119.1925266
  24.7011688   3.4856339 112.6536116  23.7550136   3.6492817 112.4356763
  25.0751142   4.3631971 112.4037779  31.1034278   3.9172873 118.9943171
  30.5764015   4.0888385 118.1814108  31.9130579   4.4340385 118.7726731
  28.7895506   4.6476389 112.6464261  27.9825041   4.4559997 112.1405629
  28.6376130   4.1054727 113.4520652  20.3107683   3.6530190 114.2387547
  19.6566522   2.9713177 114.0210746  20.6373817   3.3517402 115.1008851
  20.7377353   7.1674629 116.7702859  20.4480917   6.7877926 115.9200489
  21.7187929   7.0524631 116.6887752  29.1035761  10.4804435 120.3027356
  28.8264329  11.3854169 120.0636883  28.3023034  10.1510442 120.7490590
  19.9706725   7.2383215 123.0560485  19.0450592   7.3980511 123.3499370
  19.8415456   7.3165115 122.0776819  27.3801316   4.1443430 109.1138873
  28.0597576   3.4650401 108.8836358  27.9816873   4.9109376 109.2740713
  18.5730122   3.7669163 121.9206335  18.2741716   4.6947970 121.8076015
  17.7164847   3.3054587 121.7418119  24.7849509   8.4546205 113.2848022
  25.4712421   8.9931773 112.8439937  24.6123718   9.0157635 114.0736679
  20.9738343   9.5612135 124.0639190  20.8850749  10.1143024 123.2512112
  20.6157212   8.7099166 123.7205326  16.7412629   2.6864079 112.1121788
  16.7732101   3.3376984 111.3709534  17.1378480   1.9131221 111.6890469
  32.6952249  10.1957065 125.4995222  33.2140415  10.7493540 126.1101649
  33.2762865  10.1918894 124.7110684  14.5344718   5.3919704 118.3379768
  14.4227055   5.4969445 117.3622928  15.2842408   4.7564694 118.3507492
  15.5870171   7.1804212 114.2188146  15.4079943   7.4048509 113.2748684
  16.5222263   6.9245228 114.1664453  31.6846916   7.2888595 122.2442983
  32.4263754   7.2956300 121.5857489  31.4021602   6.3424936 122.1199555
  25.6899278  10.9404595 121.0975781  26.1853599  10.9134064 121.9421566
  24.8388649  11.3342406 121.4247143  27.5184874  11.8179009 110.5923420
  27.4044358  11.3629042 111.4582730  27.5482760  11.0256024 110.0011455
  20.2467981  11.1014869 112.0363793  19.9340517  10.2104881 112.2699083
  19.4549497  11.6393933 112.2587326  27.2786490   9.5916468 108.8916328
  26.4806121   9.2384715 108.4556085  27.9641688   9.0129145 108.4946677
  27.1541313  10.6462467 113.1740334  27.5506733   9.9832768 113.7868649
  27.1930746  11.4411673 113.7493672  14.8861159   7.1296369 120.4461059
  14.6965485   6.5394898 119.6788670  15.5335343   6.5683607 120.9302788
  21.3257473   2.3782716 108.5030509  21.3649938   1.4135830 108.4360996
  22.1074822   2.6282041 107.9474459  16.5938315   5.8513875 122.1714276
  16.1360296   5.2776205 122.8289215  16.8710734   6.5893155 122.7616518
  22.6854884   3.2536086 117.7722364  22.8886134   2.5516659 118.4082391
  21.8333598   3.5816452 118.0999836  20.4956387   2.2168071 120.6118997
  19.7641343   2.7511386 120.9843886  21.2598288   2.6140334 121.0596232
  18.8307697   6.1670539 111.1385526  18.0725642   5.5587673 111.0037802
  19.5456004   5.6186109 110.7254035  29.8384131   4.6454165 116.6550887
  30.6183984   5.0077139 116.1937096  29.3897017   4.1823990 115.9163396
  24.5292839   5.0612231 123.0998147  24.7014838   4.1659950 122.7163710
  23.6004129   4.9469827 123.3805445  18.9751784   5.9699906 114.8693002
  19.3986782   5.1754396 114.4690185  18.5877223   5.5421530 115.6757922
  24.2513058   6.8857853 109.9661366  24.2845210   7.7020109 109.4141822
  23.3864397   7.0106257 110.4009636  16.1123146   2.7393717 121.4156780
  15.6602931   3.3063225 122.0845379  15.8545990   1.8585539 121.7388530
  19.3890376   3.3033708 124.4958504  19.1661395   3.4962419 123.5513044
  20.3566330   3.4365198 124.4633903  25.2197865   7.6524591 122.6701127
  24.9757794   6.6974454 122.6817923  24.4568404   8.0273842 123.1579486
  29.6144953   2.6864471 108.5962364  30.0269294   2.3716157 107.7801912
  30.3466701   3.1691549 109.0192893  30.7351344   4.9023772 121.4361378
  29.9990515   5.5049747 121.1652188  30.9187786   4.4914578 120.5531627
  31.4544311   9.0006306 111.2843337  30.7630887   8.3447878 111.5300075
  31.0323006   9.3818386 110.4733851  26.9630029   6.3854513 115.0028724
  26.7138531   5.9995018 114.1435936  26.3832334   5.8842924 115.6073891
  22.4537980   6.9824430 112.5832205  23.1477485   7.6093778 112.8671695
  21.6449004   7.4969164 112.7812548  14.4930529   2.5364285 108.4940198
  15.3576103   2.8243809 108.8125976  14.2445312   3.2678957 107.8983407
  22.1106360   4.3696183 112.2732769  22.2573208   5.3369640 112.4331838
  21.4814396   4.1781612 113.0019600  24.0652164   9.5021987 119.2090932
  24.6589471   9.9091177 119.8801202  24.5812516   8.6933022 118.9992590
  25.7198231   7.3750676 118.1789110  26.2492446   6.5637826 118.3696393
  26.4203751   7.9533094 117.8292426  29.3497729   8.0022821 107.7318568
  29.1839035   7.1969034 108.2791661  29.0909116   7.6515972 106.8485181
  27.6769962   8.5812775 122.1544315  27.5923083   9.3924432 122.7150931
  26.7480613   8.2379061 122.2616341  15.6914723  12.0462732 108.6783483
  15.8298522  12.7692721 108.0132168  15.5590636  12.6171199 109.4759545
  29.2331977   6.0348773 109.5994436  29.2725576   6.5795386 110.4211582
  30.0413709   5.4836621 109.7392408  15.0100824   9.8047923 122.9565601
  15.0877814   8.8486137 122.7921055  14.1749275   9.9968446 122.4644186
  23.3732125   8.3946319 124.6422750  22.9664042   7.6127029 125.0991318
  22.5495659   8.8770076 124.4024248  21.3508174   8.8722739 109.2245168
  21.1590989   9.6606494 108.6613801  20.4276441   8.6295895 109.4687954
  16.8541583   4.3823068 110.0271241  16.1523056   5.0387813 109.8079482
  17.4159918   4.4667420 109.2203713  23.9082442   9.2308140 108.5466027
  23.9272478   9.0012076 107.5914014  22.9525600   9.0537310 108.7354590
  22.7743433  11.6588159 112.8741281  23.2257711  11.5689245 111.9942493
  21.8568669  11.4182165 112.5844217  28.5874116   2.9668121 114.7878563
  27.6263511   2.7363557 114.8478093  28.9826248   2.1353795 115.0955052
  18.6546328   4.6102167 108.0422954  19.4377376   4.4262415 108.6054812
  18.9078260   4.1118853 107.2318973  30.9261208   9.9119126 116.2218984
  31.1887799  10.6749538 116.7708634  31.7876325   9.7052518 115.7911716
  18.4415138  12.3273702 116.2180355  19.2475538  11.8283637 116.4372928
  18.8326838  13.1846215 115.9280002  15.1377767   8.0401857 111.6462061
  14.2514793   8.4779608 111.5875526  15.7016255   8.7812247 111.3278176
  17.4878012  11.0662085 125.3382626  18.4456991  11.0640557 125.4974197
  17.1399862  11.1799158 126.2401407  21.0441059  10.9690933 107.5716363
  21.7986151  11.5438302 107.2629945  20.9588576  10.4165454 106.7494852
  26.1238338   7.3006363 125.5942346  25.7116245   7.4276015 124.7255440
  25.7602295   6.4338169 125.8572571  27.5392103  10.9699841 123.4174570
  28.4835526  10.9548788 123.7125969  27.2162456  11.6987910 123.9990962
  30.3768253  10.2462220 109.1820116  29.9321929   9.6617255 108.5381168
  30.3827002  11.0906413 108.6995459  15.3393072   4.0369515 123.7989806
  15.8427933   3.3218838 124.2590679  14.6832900   4.2523262 124.4950126
  22.2357591   6.2978898 107.0483183  22.0394191   5.7686957 107.8322157
  22.0850986   5.6508975 106.3296096  21.6534339   5.0566649 123.4248685
  21.0811288   5.8595110 123.3592517  21.7934138   4.8942508 122.4565501
  25.0789493   5.0176512 108.0938994  24.8298396   5.6321036 108.8198825
  25.9197353   4.6539511 108.4741916  29.2093918   7.0687098 123.7890150
  30.0883732   7.2484436 123.3991242  28.6433111   7.6190721 123.2006240
  16.9461067   2.0770637 124.7764337  17.0756269   1.2974727 125.3327815
  17.8628062   2.4269666 124.7217438  20.6127252   4.4411308 110.0034845
  21.2403067   4.3802587 110.7660204  20.9091434   3.6302347 109.5095744
  23.4239675   3.1712452 107.0704278  23.9821382   2.9209437 106.3174737
  24.0064442   3.8550282 107.4930422  27.5884937   4.8603774 122.6728171
  28.2435508   5.4032553 123.1484101  26.7787842   5.0468915 123.1716748
  22.1157920   4.6716319 120.8080901  22.9578107   4.8482528 120.3608323
  21.4752113   4.9139041 120.1029779  25.0765108   2.6291880 122.0687138
  25.4177281   1.7354885 122.2170059  25.7028118   2.9351196 121.3592618
  26.9009104   3.5341138 120.3674868  27.1790972   4.1167662 119.6308241
  27.3372127   3.9943315 121.1223921  20.7470664  11.0565411 121.8020364
  19.8863438  11.4479824 121.5763110  20.9212425  10.5274091 120.9873105
  23.4261803  12.0336803 122.0125449  23.3526827  12.9177837 122.4270688
  22.4861213  11.7714858 121.9720884  23.7853288  11.4786818 110.3812851
  24.6879209  11.7860018 110.1876166  23.7282060  10.7064378 109.7747088
  17.7615156   7.1395048 107.5515181  18.1614021   7.6381390 108.2940395
  18.1219409   6.2425200 107.7267785  14.6922176   9.6608832 115.0498433
  15.0803598   8.7665176 114.9444716  14.9897610   9.8744808 115.9635183
  19.8603529   7.8357028 113.0727410  19.4760233   7.3231522 113.8228989
  19.5308525   7.2833850 112.3247489  14.9481242  10.6332866 117.5587344
  14.6973210  10.8431493 118.4842552  15.3697936  11.4894182 117.3085698
  31.5367243  10.0140008 121.5408085  30.6567284  10.2062645 121.1399944
  31.4017844   9.0713934 121.7856862  32.1734515   7.6199673 107.7496313
  31.2036424   7.7788074 107.7844456  32.4599549   8.4866390 107.3730495
  31.4580974   4.5328178 109.8919732  32.3017491   5.0471582 109.9348796
  31.5636131   3.9971444 110.7159543  14.7553014   3.5303544 113.7928423
  14.0494960   3.3423442 113.1376122  15.5392132   3.2057118 113.2907482
  32.8180551   5.3529991 115.6411150  33.0846441   4.6127858 115.0332353
  33.2880635   6.0894175 115.1792467  29.0936640   6.8130283 120.4171702
  28.6025987   7.4549537 120.9722619  29.4810654   7.4314622 119.7497139
  32.3886205   4.8216991 107.1991752  32.4124582   5.8010054 107.1124555
  31.8151544   4.7401826 107.9892648  31.3756507   3.0117487 112.1503677
  31.2050049   2.0629054 112.0680343  30.5122629   3.3513281 112.4429705
  16.4171490   3.4283082 118.7336195  16.3408427   3.2661287 119.7036311
  16.1964145   2.5489937 118.3896132  31.1415559   2.0633253 121.6471930
  30.9261151   2.1196903 120.7058284  31.0012405   2.9848427 121.9345816
  30.1642532  11.8373640 114.2551057  30.7611806  11.6333321 113.5015628
  30.2905098  11.0464242 114.8091964  17.3936981   7.8773910 123.8331269
  17.4747028   7.5702101 124.7795110  17.2148786   8.8235853 123.9951030
  21.2449453   9.5781766 119.5754587  20.9869559   9.8947516 118.6840893
  22.2208710   9.5106610 119.4545900  32.7782932  11.8579867 119.8662776
  31.9252729  12.2410032 119.5868025  32.4637881  11.2256648 120.5529572
  17.1651974  10.9116353 121.6541243  16.3987802  10.5251158 122.1405068
  17.2492975  10.2334863 120.9400402  29.8647469  12.4442734 118.0256997
  29.5494541  13.1694414 117.4321033  29.1939784  11.7570757 117.7748047
  17.1469722   8.8001945 119.9459199  16.2902732   8.3329020 119.8919189
  17.4453009   8.7332250 119.0090665  20.6945818  10.5221757 116.9606052
  21.0048797   9.8481743 116.3318825  21.5258100  11.0423256 117.0823595
  23.2663019  11.3997480 117.3672612  23.7276750  11.1714783 116.5308269
  23.6750382  10.7441434 117.9744251  15.5512902  11.2304418 112.9479727
  15.3001620  10.6972339 113.7420770  14.6588860  11.5829044 112.7154839
  16.6469379  10.1326845 110.7037169  16.3535831  10.7571533 110.0089104
  16.3769441  10.6375955 111.5086650  23.0700972  12.3111695 125.2396085
  23.8823880  11.8036945 125.0873924  23.2754252  13.1341500 124.7380914
  31.7574729  11.5917466 112.0689075  31.6536953  10.6823256 111.7097127
  31.3242348  12.1106494 111.3595795  19.8700923  12.4750171 109.5268743
  20.2865491  11.9615595 108.7978721  20.1417410  11.9384085 110.2964658
  18.6928931   8.5105461 109.7720635  17.9980409   9.0887235 110.1568548
  18.6517148   7.7506912 110.3914363  30.1137204  11.3457136 124.4733556
  30.9036732  10.7797520 124.6053178  30.2372577  11.9649358 125.2398035
  25.9888962   2.2781096  95.8355696  25.6607463   1.3677965  95.7584857
  25.5338031   2.6876395  95.0488486  24.6222587   4.4465825  97.3397136
  23.9935713   3.9774889  97.9320621  25.0667065   3.6875444  96.9170552
  18.4288559   4.5256159  98.3407175  17.7024571   4.1547506  98.8886457
  19.0751903   4.7491352  99.0427580  28.1485657   8.8465431  96.1882592
  27.6859644   7.9750863  96.2517821  29.0259562   8.6016600  96.5320831
  18.6175535   8.5844358  98.9005259  19.3417703   7.9969068  98.5800531
  18.9206689   9.4382260  98.5405786  24.4176423  10.8197977  96.1177178
  23.8191318  11.1105630  95.3892508  25.1382801  11.4718500  96.0178903
  23.3844849   6.8007720  97.9513603  23.7940655   5.9671941  97.6141194
  24.1380469   7.1331107  98.4913350  25.6673735   6.0249763  93.4517023
  25.3477197   6.1971031  92.5327305  25.2937530   6.8246306  93.8920305
  20.3869682   5.5126125 100.0952503  20.0165803   6.1776237 100.7312747
  20.6017633   6.1294548  99.3514255  19.5864098   7.5739158 101.6614853
  20.1607008   8.3024464 101.3212631  18.7030221   7.9794275 101.4955183
  14.8475550   6.1849008  90.9228088  14.5045003   6.7745973  90.2126035
  14.9979654   6.8561163  91.6315784  29.9096187   8.5423252  99.7548977
  29.6758289   9.3407801 100.2760345  30.2768187   8.9588494  98.9498995
  27.9146920  10.8182621  98.1700691  28.0319335  10.1294156  97.4853237
  27.3043847  11.4262129  97.7201564  29.4451250   7.2174841  93.2490877
  29.3011896   6.2960706  93.5743605  28.7939028   7.6968282  93.7855299
  27.7642798   5.4337153  99.7420273  28.4620838   5.2041926  99.0921731
  28.3145702   5.8816836 100.4277054  24.7094328   3.4877574  93.8765874
  23.7625579   3.6481119  93.6602619  25.0806470   4.3667574  93.6316465
  31.1065029   3.9191849 100.2165054  30.5736815   4.0915732  99.4078419
  31.9118500   4.4412482  99.9935986  28.8140026   4.6220639  93.8543325
  27.9873038   4.4660756  93.3671064  28.6449537   4.1050512  94.6739162
  20.2879979   3.6376430  95.4471651  19.6180051   2.9777779  95.2091869
  20.5791027   3.3235031  96.3176895  20.7439084   7.1763256  97.9971279
  20.4381361   6.7857273  97.1569735  21.7226314   7.0575333  97.9002926
  29.1001191  10.4703401 101.5306841  28.8156837  11.3720346 101.2884570
  28.3088475  10.1429362 101.9960351  19.9697071   7.2428482 104.2863313
  19.0427844   7.4017964 104.5777294  19.8396165   7.3074810 103.3068604
  27.3750260   4.1445155  90.3399506  28.0515674   3.4602923  90.1160969
  27.9793621   4.9076835  90.5026403  18.5474448   3.7373327 103.1475853
  18.1988681   4.6546198 103.0746589  17.7104748   3.2431194 102.9602832
  24.7801479   8.4530706  94.5159779  25.4607608   8.9925232  94.0684515
  24.6090435   9.0166051  95.3032785  20.9982720   9.5533697 105.2889373
  20.8897795  10.1092255 104.4804377  20.6252671   8.7050978 104.9524894
  16.7711472   2.6886982  93.3319828  16.7852742   3.3215362  92.5749776
  17.1146017   1.8913628  92.9067154  32.7082308  10.1731751 106.7183685
  33.2169177  10.7464254 107.3189621  33.2818066  10.1786954 105.9241644
  14.5519284   5.4080398  99.5496662  14.4278036   5.5011368  98.5733141
  15.2912196   4.7606854  99.5597912  15.5865343   7.1901199  95.4458702
  15.4015109   7.4098584  94.5021484  16.5213989   6.9348000  95.3892814
  31.6805102   7.2903217 103.4626979  32.4304534   7.2936010 102.8135796
  31.3903312   6.3472389 103.3283025  25.6970615  10.9602960 102.3252450
  26.1860919  10.9261213 103.1731578  24.8419087  11.3471117 102.6495941
  27.5755151  11.8346612  91.8197967  27.4431283  11.3896340  92.6899562
  27.5699687  11.0364542  91.2352485  20.2451615  11.1061407  93.2579104
  19.9333114  10.2135975  93.4862938  19.4527407  11.6420561  93.4833694
  27.2714733   9.6182937  90.1231086  26.4564766   9.2707220  89.7166535
  27.9380667   9.0262348  89.7147519  27.1754578  10.6717984  94.3726499
  27.5712445  10.0057969  94.9826526  27.1686161  11.4523476  94.9694011
  14.9437666   7.1163077 101.6699193  14.7436608   6.5414319 100.8935905
  15.5813495   6.5377996 102.1451229  21.3255915   2.3886218  89.7339930
  21.3472152   1.4241838  89.6575225  22.1141144   2.6303610  89.1851622
  16.6528310   5.8332373 103.3984215  16.1681631   5.2707178 104.0471340
  16.9069857   6.5805256 103.9875883  22.6601485   3.2691975  99.0132987
  22.8028742   2.5285586  99.6218509  21.8102399   3.6212633  99.3229779
  20.5456460   2.2707936 101.8306183  19.7917310   2.7718958 102.2039124
  21.2923605   2.7041513 102.2755689  18.8250173   6.1630418  92.3635030
  18.0698102   5.5497076  92.2491080  19.5378987   5.6164523  91.9446946
  29.8270133   4.6466653  97.8860488  30.6018900   5.0134287  97.4204701
  29.3733941   4.1861466  97.1482016  24.5378393   5.0663591 104.3223195
  24.7060155   4.1699287 103.9394054  23.6071613   4.9577358 104.5991715
  19.0060801   5.9710499  96.1000012  19.4147062   5.1699863  95.6963083
  18.6023643   5.5449086  96.8994306  24.2547566   6.8674937  91.2071107
  24.2598307   7.6853577  90.6571032  23.4006055   6.9778120  91.6671925
  16.0837501   2.7231258 102.6311857  15.6619531   3.2970852 103.3143227
  15.6867898   1.8654048 102.8647326  19.3826768   3.2977866 105.7163983
  19.1491367   3.4737221 104.7708271  20.3469110   3.4502520 105.6750317
  25.2129137   7.6628392 103.8697592  24.9786097   6.7058583 103.8912766
  24.4561818   8.0335875 104.3697307  29.6108581   2.6884070  89.8428800
  30.0277869   2.3770144  89.0283102  30.3305422   3.1973244  90.2572071
  30.7436269   4.9033852 102.6578633  29.9999960   5.4986507 102.3916332
  30.9252580   4.4932076 101.7741996  31.4562550   8.9747236  92.5131534
  30.7614724   8.3258022  92.7690420  31.0298299   9.3523148  91.7023291
  26.9593940   6.3940643  96.2254258  26.6489174   6.0219546  95.3794497
  26.4016964   5.9045524  96.8594218  22.4622525   6.9775599  93.7757321
  23.1380819   7.6097480  94.0907729  21.6394432   7.4688956  93.9831050
  14.6000182   2.5523242  89.7004414  15.3661848   2.9362146  90.1455399
  14.3152819   3.2831018  89.1214446  22.1123902   4.3575927  93.5004862
  22.2550169   5.3246139  93.6597788  21.4822279   4.1622469  94.2269752
  24.0604163   9.5110766 100.4309205  24.6528443   9.9131310 101.1053163
  24.5665970   8.6944104 100.2290825  25.7202161   7.3719504  99.4051071
  26.2375381   6.5537542  99.5984178  26.4358213   7.9519584  99.0906634
  29.3456064   8.0064076  88.9738725  29.1784284   7.1987779  89.5176412
  29.0923118   7.6564599  88.0877089  27.6804844   8.5830423 103.3860248
  27.5932863   9.3926856 103.9485159  26.7500086   8.2413161 103.4854000
  15.6705694  12.0367689  89.8854137  15.8189291  12.7754933  89.2396637
  15.5086613  12.5859912  90.6904846  29.2398847   6.0289012  90.8311769
  29.2779953   6.5737534  91.6528631  30.0421395   5.4719096  90.9746860
  15.0426562   9.7986835 104.1641354  15.0941328   8.8401615 103.9991457
  14.2161561  10.0117670 103.6630827  23.3939092   8.3903701 105.8780719
  22.9829076   7.6090137 106.3331184  22.5709745   8.8709718 105.6295909
  21.3461071   8.8844086  90.4478702  21.1467871   9.6693604  89.8828031
  20.4258305   8.6424191  90.7048355  16.8186891   4.3436367  91.2102900
  16.1401572   5.0311661  91.0136162  17.3993627   4.4542479  90.4204680
  23.9078686   9.2099529  89.7847477  23.9209404   8.9903515  88.8268314
  22.9489281   9.0447554  89.9728573  22.7678769  11.6583567  94.1062868
  23.2178509  11.5670383  93.2255745  21.8496087  11.4187536  93.8172922
  28.5859926   2.9757348  96.0170325  27.6247053   2.7408091  96.0677846
  28.9808186   2.1449173  96.3269990  18.6580594   4.6171544  89.2646620
  19.4376590   4.4225332  89.8287039  18.9040358   4.1124446  88.4556878
  30.9214386   9.9280132  97.4502362  31.1671192  10.6868626  98.0130534
  31.7925129   9.7292460  97.0372586  18.4455295  12.3283097  97.4463323
  19.2445180  11.8183193  97.6662219  18.8481918  13.1763164  97.1466588
  15.1472825   8.0327552  92.8683292  14.2530387   8.4554056  92.8134154
  15.6976159   8.7834103  92.5506690  17.4359427  11.0402929 106.5791932
  18.3821249  11.0145638 106.7955011  17.0385072  11.1724053 107.4584964
  21.0324177  10.9722477  88.7877661  21.7896930  11.5453276  88.4831366
  20.9584098  10.4114536  87.9702361  26.1541525   7.2669877 106.7885046
  25.6917641   7.4138863 105.9489736  25.7853706   6.4060864 107.0651712
  27.5427223  10.9728010 104.6471238  28.4879062  10.9586508 104.9404827
  27.2201680  11.7001009 105.2312064  30.3617024  10.2120224  90.4202158
  29.9208278   9.6092425  89.7888309  30.3104964  11.0566765  89.9431822
  15.3497653   4.0479194 105.0139955  15.8399863   3.3363796 105.4943480
  14.6676089   4.2600867 105.6860658  22.2416333   6.3033324  88.2824277
  21.9751849   5.7974166  89.0610318  22.0931229   5.6548370  87.5644692
  21.6542779   5.0717606 104.6572234  21.0714726   5.8672839 104.5871654
  21.7957550   4.9072248 103.6889722  25.0916933   5.0327762  89.3022994
  24.8280828   5.6340774  90.0341691  25.9248236   4.6621548  89.6927420
  29.2066309   7.0676904 105.0215143  30.0843524   7.2460114 104.6290442
  28.6388846   7.6167983 104.4332647  16.9285895   2.1128595 106.0777273
  17.0735987   1.2885857 106.5601681  17.8474927   2.4476747 105.9881136
  20.6180985   4.4540586  91.2291410  21.2427054   4.3899558  91.9941523
  20.9132452   3.6411974  90.7368667  23.4334026   3.1716473  88.3049631
  23.9926529   2.9127830  87.5560377  24.0106992   3.8664149  88.7160196
  27.5837586   4.8763457 103.9024965  28.2266330   5.4201673 104.3938068
  26.7644564   5.0530188 104.3900221  22.1209037   4.6802183 102.0488398
  22.9601759   4.8188701 101.5831351  21.4762664   4.9112043 101.3430319
  25.0825275   2.6317753 103.2984094  25.3867176   1.7214000 103.4230859
  25.7183687   2.9295612 102.5943022  26.9250776   3.5207769 101.6064440
  27.1874728   4.1079276 100.8678820  27.3485296   3.9947642 102.3600051
  20.7268810  11.0573740 103.0366675  19.8437479  11.4098217 102.8319653
  20.9016772  10.5319830 102.2195252  23.4182523  12.0313648 103.2339560
  23.3454740  12.9124838 103.6555450  22.4780392  11.7696767 103.1938675
  23.7657132  11.4708442  91.6123240  24.6542346  11.7993826  91.3939760
  23.7117775  10.6921766  91.0148748  17.7891705   7.1553270  88.7728132
  18.1805223   7.6474222  89.5241061  18.1378614   6.2543168  88.9508121
  14.6867166   9.6720951  96.2781054  15.0661582   8.7735941  96.1766287
  14.9837879   9.8842138  97.1931385  19.8922476   7.8163760  94.2931388
  19.5098639   7.3088557  95.0480668  19.5416629   7.2722899  93.5490426
  14.9697540  10.6347585  98.7786845  14.7090479  10.8420353  99.7019454
  15.3670578  11.5011004  98.5251468  31.5422082  10.0076644 102.7625598
  30.6639979  10.2051685 102.3604851  31.4016008   9.0653781 103.0061931
  32.1701786   7.6134607  88.9811504  31.2006406   7.7729538  89.0196476
  32.4553298   8.4782901  88.5993103  31.4631432   4.5037079  91.1075425
  32.2981379   5.0309795  91.1594900  31.5594392   3.9823598  91.9421066
  14.7718045   3.5527002  94.9956647  14.0611670   3.3444476  94.3526483
  15.5530153   3.2170189  94.4983946  32.8262243   5.3517862  96.8704993
  33.0884309   4.6139560  96.2585477  33.2902684   6.0907528  96.4071471
  29.0938694   6.8113172 101.6466261  28.6056496   7.4524624 102.2051653
  29.4814229   7.4310897 100.9806063  32.3971135   4.8077780  88.4247726
  32.4083992   5.7864475  88.3319860  31.8215855   4.7228889  89.2128422
  31.3616718   3.0198244  93.3854371  31.1684335   2.0740837  93.3150455
  30.5009458   3.3828667  93.6625959  16.4160412   3.4284322  99.9458034
  16.3418649   3.2695437 100.9160175  16.1264404   2.5688485  99.6027155
  31.1802524   2.0678274 102.8675586  30.9051153   2.1163708 101.9413823
  31.0388537   2.9874406 103.1608009  30.2255275  11.8553791  95.4763933
  30.8264139  11.6517805  94.7263355  30.3489324  11.0630547  96.0304190
  17.3941436   7.8847193 105.0568985  17.4875985   7.5850110 106.0042279
  17.1868283   8.8259294 105.2142730  21.2368606   9.5874946 100.8080376
  20.9748417   9.9045185  99.9181729  22.2116830   9.5186217 100.6833999
  32.7861364  11.8531241 101.1105352  31.9397222  12.3113266 100.9375617
  32.4843919  11.1978934 101.7826579  17.2131206  10.9039040 102.8868176
  16.4449734  10.5192975 103.3739808  17.2811046  10.2327663 102.1631742
  29.8571427  12.4359469  99.2139428  29.5280823  13.1591185  98.6264809
  29.1864792  11.7447371  98.9778373  17.1589597   8.7961111 101.1805577
  16.3088743   8.3121124 101.1533483  17.4384518   8.7151727 100.2393318
  20.6960941  10.5248463  98.1892566  21.0046019   9.8327518  97.5799748
  21.5305269  11.0398226  98.3066515  23.2714716  11.4050021  98.5871550
  23.7345204  11.1699534  97.7536178  23.6708428  10.7470267  99.1982164
  15.5676116  11.2234117  94.1765507  15.3018886  10.6999981  94.9730447
  14.6768335  11.5614962  93.9164881  16.6633918  10.1282649  91.9323479
  16.3662019  10.7491663  91.2373843  16.3939831  10.6330515  92.7376620
  23.0937935  12.2994711 106.4784449  23.9077758  11.8031457 106.3018012
  23.2747753  13.1277107 105.9769995  31.7751202  11.5796755  93.2636989
  31.6581282  10.6635750  92.9266324  31.3240034  12.0851089  92.5549518
  19.8765374  12.4797501  90.7540097  20.2892332  11.9636580  90.0253384
  20.1425643  11.9408885  91.5240041  18.6978743   8.5126519  91.0084702
  17.9949655   9.0868304  91.3866214  18.6487446   7.7494620  91.6234813
  30.1142328  11.3391625 105.6939804  30.9008420  10.7663707 105.8133633
  30.2383069  11.9380780 106.4762121  25.9960931   2.2691079  77.0571612
  25.6590999   1.3603143  76.9978046  25.5348513   2.6715691  76.2712970
  24.6004663   4.4384966  78.5859161  23.9713105   3.9711809  79.1790832
  25.0488094   3.6791495  78.1690121  18.4251737   4.5234884  79.5668529
  17.7004401   4.1489627  80.1146938  19.0730907   4.7432088  80.2689032
  28.1517312   8.8400287  77.4061918  27.6835388   7.9717000  77.4736085
  29.0247445   8.5926505  77.7595516  18.6081250   8.5824079  80.1201051
  19.3373996   8.0008253  79.8010051  18.9070806   9.4397263  79.7663073
  24.4166925  10.8232256  77.3456197  23.8186627  11.1129753  76.6166489
  25.1371605  11.4754516  77.2460972  23.3860036   6.8111300  79.1564247
  23.7886900   5.9658281  78.8397814  24.1362155   7.1415804  79.7022457
  25.6758848   6.0223338  74.6798398  25.3535904   6.1947800  73.7621371
  25.3049565   6.8222453  75.1217215  20.3875701   5.5111201  81.3145510
  20.0164907   6.1696559  81.9567855  20.6019564   6.1341212  80.5765845
  19.5871604   7.5713866  82.8850897  20.1596102   8.3026523  82.5484336
  18.7027404   7.9767031  82.7244169  14.8345667   6.1843437  72.1514049
  14.4894071   6.7764996  71.4440561  14.9916344   6.8541692  72.8601327
  29.9098966   8.5430537  80.9803748  29.6732501   9.3403510  81.5019789
  30.2758013   8.9613628  80.1756377  27.9294418  10.8219143  79.3971107
  28.0420067  10.1354314  78.7099010  27.3114000  11.4284768  78.9564363
  29.4416607   7.2165662  74.4762979  29.2976402   6.2960165  74.8037415
  28.7951039   7.6982574  75.0164167  27.7629398   5.4322098  80.9699202
  28.4620673   5.2022906  80.3217594  28.3117448   5.8803228  81.6567268
  24.7088547   3.4833961  75.0997348  23.7617545   3.6430487  74.8858419
  25.0795011   4.3629288  74.8580046  31.1108630   3.9270680  81.4412342
  30.5747333   4.0976958  80.6345602  31.9139646   4.4510989  81.2159184
  28.8139229   4.6192531  75.0846943  27.9820390   4.4680879  74.6045378
  28.6490367   4.1011188  75.9047081  20.2904361   3.6369197  76.6801548
  19.6242413   2.9724294  76.4433997  20.5824273   3.3253705  77.5517812
  20.7447405   7.1895960  79.2172206  20.4335020   6.7887521  78.3837828
  21.7223370   7.0643282  79.1181002  29.0936884  10.4632768  82.7586486
  28.7773142  11.3544863  82.5174548  28.3216701  10.1148750  83.2412971
  19.9713135   7.2466492  85.5132633  19.0436155   7.4042630  85.8036663
  19.8404181   7.3028152  84.5334414  27.3740432   4.1458021  71.5477892
  28.0507564   3.4602022  71.3288761  27.9793840   4.9057047  71.7222937
  18.5538859   3.7244163  84.3680222  18.1816420   4.6345359  84.3121175
  17.7249650   3.2132786  84.1903965  24.7847511   8.4526945  75.7421704
  25.4673634   8.9991155  75.3059792  24.6063749   9.0066202  76.5344940
  21.0268831   9.5442890  86.5112540  20.9043102  10.1018574  85.7060528
  20.6405000   8.6989324  86.1815468  16.7795157   2.6892157  74.5433426
  16.7690272   3.2942501  73.7643154  17.1315392   1.8834367  74.1413014
  32.7034358  10.1637917  87.9406883  33.2189676  10.7326306  88.5392199
  33.2728151  10.1656870  87.1434831  14.5508070   5.4085176  80.7743157
  14.4264925   5.4969134  79.7979881  15.2866450   4.7576735  80.7884676
  15.5847372   7.1878735  76.6766183  15.4016519   7.4065378  75.7326549
  16.5204923   6.9355774  76.6234816  31.6799424   7.3031453  84.6682064
  32.4356401   7.2969018  84.0257483  31.3832269   6.3616633  84.5351941
  25.6899756  10.9620550  83.5512261  26.1771767  10.9250964  84.3999226
  24.8339405  11.3475568  83.8749727  27.5412875  11.8321601  73.0448389
  27.4238204  11.3845253  73.9156558  27.5570461  11.0340797  72.4607507
  20.2471342  11.1020233  74.4756432  19.9372783  10.2100990  74.7089413
  19.4577490  11.6389347  74.7094237  27.2829801   9.6135586  71.3489889
  26.4648767   9.2631751  70.9532308  27.9467606   9.0184250  70.9402598
  27.1685788  10.6633647  75.5953130  27.5657389   9.9982986  76.2056881
  27.1656295  11.4455325  76.1900581  14.9625402   7.1069513  82.8952646
  14.7543078   6.5324248  82.1208431  15.5960338   6.5237298  83.3697483
  21.3238003   2.3940508  70.9611138  21.3420488   1.4295834  70.8844419
  22.1187209   2.6330705  70.4208246  16.6750953   5.8217572  84.6250132
  16.1794019   5.2652263  85.2715715  16.9196057   6.5741475  85.2118257
  22.6233229   3.2693176  80.2570670  22.7380837   2.4985307  80.8342732
  21.7739439   3.6238318  80.5677885  20.5832513   2.3301095  82.9985325
  19.8216226   2.8108675  83.3833734  21.3205706   2.7407406  83.4794934
  18.8174543   6.1595705  73.5874135  18.0694305   5.5350794  73.5115793
  19.5276102   5.6139140  73.1629025  29.8256726   4.6464845  79.1122280
  30.5977276   5.0135049  78.6425167  29.3702585   4.1823243  78.3776494
  24.5490556   5.0689259  85.5393306  24.7077458   4.1710655  85.1554881
  23.6184645   4.9676403  85.8202538  19.0121204   5.9691636  77.3279564
  19.4222768   5.1649047  76.9313312  18.6017411   5.5469517  78.1263978
  24.2510052   6.8623270  72.4419846  24.2354883   7.6826763  71.8969026
  23.4120350   6.9670391  72.9312762  16.0818616   2.7149261  83.8619129
  15.6597119   3.2946389  84.5401169  15.6967166   1.8564633  84.1142941
  19.3896155   3.2929032  86.9476489  19.1531768   3.4656721  86.0028985
  20.3524841   3.4502808  86.9057250  25.1964559   7.6731953  85.0499720
  24.9797944   6.7128968  85.0894561  24.4513674   8.0370323  85.5710231
  29.6142631   2.6914255  71.0646128  30.0419134   2.3735251  70.2581732
  30.3293511   3.2020151  71.4852232  30.7486505   4.9096888  83.8821579
  29.9995425   5.4987641  83.6172426  30.9304351   4.4993423  82.9984660
  31.4586630   8.9725427  73.7424901  30.7627009   8.3246471  73.9972213
  31.0313669   9.3554703  72.9347734  26.9541819   6.3918361  77.4621776
  26.6416707   6.0098045  76.6215127  26.4016456   5.9067139  78.1038117
  22.4708035   6.9871292  74.9677458  23.1408739   7.6132353  75.3071239
  21.6438440   7.4666315  75.1885379  14.7216520   2.5742427  70.9012707
  15.3808937   3.0182516  71.4533441  14.3944461   3.3084883  70.3502558
  22.1099524   4.3582858  74.7249524  22.2543584   5.3244480  74.8815198
  21.4860051   4.1623226  75.4562578  24.0556006   9.5120750  81.6522451
  24.6454883   9.9098351  82.3313361  24.5561811   8.6905573  81.4562890
  25.7148767   7.3690316  80.6260703  26.2267218   6.5490141  80.8250702
  26.4360998   7.9469776  80.3210915  29.3417297   7.9948781  70.2039780
  29.1829099   7.1898436  70.7544282  29.0921137   7.6348218  69.3208467
  27.6808956   8.5805516  84.6102552  27.5870887   9.3890346  85.1731434
  26.7480644   8.2411411  84.6940109  15.6583159  12.0348036  71.0979187
  15.8090478  12.7791355  70.4591670  15.5011350  12.5775942  71.9087524
  29.2376633   6.0232395  72.0621728  29.2756126   6.5682116  72.8839721
  30.0409857   5.4676330  72.2051013  15.0549560   9.7962801  85.3942818
  15.0877778   8.8337077  85.2478324  14.2291458  10.0141654  84.8939323
  23.4196203   8.3814765  87.1156504  23.0010236   7.6025388  87.5696775
  22.5990321   8.8637595  86.8599283  21.3401649   8.8879480  71.6690634
  21.1365423   9.6719359  71.1045452  20.4218557   8.6454713  71.9327495
  16.7572045   4.2872193  72.3764039  16.1152599   5.0155536  72.2058030
  17.3686763   4.4239366  71.6144913  23.9012916   9.2062200  71.0138429
  23.9117152   8.9855205  70.0565575  22.9420212   9.0429875  71.2045066
  22.7657082  11.6605939  75.3316177  23.2173469  11.5700966  74.4517464
  21.8487311  11.4176735  75.0415305  28.5903248   2.9715434  77.2457852
  27.6288826   2.7342436  77.2921767  28.9846953   2.1414752  77.5589289
  18.6570735   4.6206565  70.4919764  19.4344181   4.4249949  71.0589699
  18.9041796   4.1123514  69.6853632  30.9193687   9.9236257  78.6758607
  31.1646435  10.6881801  79.2306417  31.7890608   9.7252373  78.2593687
  18.4462888  12.3245126  78.6597435  19.2412049  11.8113365  78.8878727
  18.8550249  13.1724076  78.3686457  15.1551885   8.0290931  74.0944216
  14.2587907   8.4473573  74.0410372  15.7017049   8.7825206  73.7775200
  17.4275675  11.0442652  87.8130579  18.3636789  11.0044201  88.0674310
  16.9969400  11.1787050  88.6768643  21.0219935  10.9725782  70.0049807
  21.7762644  11.5494949  69.7005872  20.9594357  10.4028829  69.1927599
  26.1976202   7.2214916  87.9579833  25.6552085   7.3991769  87.1745721
  25.8202282   6.3742008  88.2661641  27.5398705  10.9711515  85.8733186
  28.4843674  10.9536084  86.1683778  27.2176673  11.6970858  86.4588262
  30.3650128  10.2306300  71.6618632  29.9148921   9.6475562  71.0203191
  30.3152275  11.0881868  71.2088623  15.3445246   4.0618405  86.2344024
  15.8323717   3.3330545  86.6912263  14.6734386   4.2652727  86.9205845
  22.2532139   6.3088797  69.5090091  21.9646257   5.8255477  70.2941775
  22.0957726   5.6506011  68.8020966  21.6649936   5.0857882  85.8873674
  21.0750130   5.8765059  85.8200995  21.8095152   4.9287859  84.9177257
  25.0975345   5.0501560  70.5188722  24.8282771   5.6395245  71.2583964
  25.9280834   4.6735687  70.9097231  29.2080727   7.0826815  86.2717973
  30.0754879   7.2584269  85.8578293  28.6232580   7.6138111  85.6842858
  16.9210486   2.0832613  87.2032081  16.9934927   1.3219068  87.7928103
  17.8498364   2.3954426  87.1710864  20.6127871   4.4565028  72.4568217
  21.2376269   4.3926912  73.2219913  20.9095954   3.6440506  71.9644125
  23.4452010   3.1701798  69.5476325  24.0216758   2.8807565  68.8238588
  24.0152844   3.8766766  69.9480930  27.5720719   4.8852527  85.1344859
  28.2054465   5.4154029  85.6514284  26.7415701   5.0582982  85.6054615
  22.1342177   4.7197132  83.2812674  22.9669209   4.8065029  82.7920028
  21.4813245   4.9239715  82.5750866  25.0835711   2.6308715  84.5125578
  25.3649978   1.7119947  84.6265734  25.7321257   2.9240989  83.8185409
  26.9510781   3.5082814  82.8401211  27.1989266   4.1010792  82.1013940
  27.3585048   3.9948732  83.5943036  20.7205766  11.0577882  84.2677978
  19.8285825  11.3934192  84.0727059  20.8946713  10.5330000  83.4500079
  23.4127225  12.0319749  84.4602420  23.3420820  12.9128371  84.8830980
  22.4719336  11.7716350  84.4226194  23.7762306  11.4786445  72.8441663
  24.6817481  11.7814378  72.6614107  23.7222153  10.7022259  72.2446701
  17.7979672   7.1605552  69.9936742  18.1846614   7.6507393  70.7488821
  18.1410250   6.2579529  70.1751001  14.6905565   9.6753498  77.5010802
  15.0644957   8.7739956  77.4051945  14.9834685   9.8883648  78.4176238
  19.9039397   7.8077377  75.5157374  19.5230709   7.3042691  76.2741011
  19.5436515   7.2662046  74.7748291  14.9604731  10.6427977  79.9966874
  14.7013450  10.8454354  80.9215191  15.3553464  11.5109631  79.7461041
  31.5453631  10.0180335  83.9807211  30.6646622  10.2151270  83.5838885
  31.4070869   9.0739393  84.2210944  32.1701147   7.6226737  70.2037393
  31.2003555   7.7809380  70.2412781  32.4556202   8.4896016  69.8277415
  31.4640733   4.5024079  72.3335097  32.2973697   5.0320922  72.3865465
  31.5598073   3.9826257  73.1691727  14.7816882   3.5637900  76.2069952
  14.0697408   3.3453363  75.5692802  15.5623538   3.2229486  75.7129791
  32.8315852   5.3515294  78.0920430  33.0927994   4.6133357  77.4802633
  33.2946953   6.0903215  77.6273984  29.0929783   6.8108336  82.8721962
  28.6064874   7.4500768  83.4343912  29.4793820   7.4324053  82.2075157
  32.4006307   4.8180311  69.6504461  32.4127302   5.7973451  69.5626011
  31.8224786   4.7298209  70.4362928  31.3602935   3.0218761  74.6135180
  31.1666055   2.0756624  74.5501709  30.4999963   3.3866551  74.8905214
  16.4119661   3.4238470  81.1783663  16.3396380   3.2715961  82.1503586
  16.1093887   2.5653290  80.8430439  31.2101360   2.0768332  84.1021053
  30.8937606   2.1105812  83.1885686  31.0692922   2.9980293  84.3907114
  30.1997008  11.8437320  76.7013104  30.8021926  11.6414574  75.9520293
  30.3246207  11.0525219  77.2561694  17.3961200   7.8853218  86.2790001
  17.4979961   7.5897003  87.2269652  17.1773634   8.8241786  86.4348535
  21.2312288   9.5929185  82.0368294  20.9692198   9.9116834  81.1479119
  22.2054736   9.5203277  81.9115243  32.7853106  11.8612013  82.3272395
  31.9361368  12.2879338  82.1002345  32.4721076  11.2182808  83.0060580
  17.2216513  10.8997826  84.1115489  16.4558732  10.5147149  84.6031129
  17.2840898  10.2282307  83.3872372  29.8733906  12.4383102  80.4510063
  29.5447835  13.1602248  79.8614530  29.2013729  11.7475107  80.2167609
  17.1601358   8.7924251  82.4076226  16.3142556   8.2995852  82.3921408
  17.4333056   8.7034717  81.4655217  20.6930162  10.5281331  79.4144268
  21.0038663   9.8223233  78.8222542  21.5291729  11.0400369  79.5317187
  23.2692057  11.4086031  79.8138731  23.7331401  11.1719989  78.9812630
  23.6655752  10.7490715  80.4256295  15.5705696  11.2191802  75.4002003
  15.3042694  10.6986262  76.1986240  14.6795189  11.5525169  75.1356476
  16.6738721  10.1280986  73.1630320  16.3732310  10.7471401  72.4687433
  16.4017989  10.6308159  73.9691103  23.0897775  12.2936011  87.6990460
  23.8980487  11.7962560  87.5011210  23.2659489  13.1284422  87.2073319
  31.7639060  11.5798153  74.4981307  31.6619188  10.6663854  74.1496653
  31.3286600  12.0898144  73.7839631  19.8681118  12.4773896  71.9783095
  20.2808298  11.9614205  71.2498615  20.1359403  11.9397003  72.7487180
  18.6959439   8.5089978  72.2349178  17.9941279   9.0844250  72.6138727
  18.6432567   7.7444407  72.8482501  30.1142825  11.3376994  86.9152586
  30.8969043  10.7634004  87.0520904  30.2291033  11.9448518  87.6924050
  26.0242720   2.2407324  58.2637823  25.6108311   1.3624328  58.2683428
  25.5555701   2.6448338  57.4839173  24.5546905   4.4341392  59.8521058
  23.9264837   3.9699997  60.4490003  25.0106028   3.6763976  59.4458055
  18.4322872   4.5089358  60.7881648  17.7076435   4.1357222  61.3373038
  19.0784243   4.7343266  61.4903774  28.1699445   8.8406636  58.5907282
  27.7018668   7.9738348  58.6750817  29.0329930   8.6087979  58.9774497
  18.5978254   8.5811109  61.3372719  19.3348090   8.0087587  61.0202249
  18.8889022   9.4431994  60.9897671  24.4197669  10.8205279  58.5705416
  23.8225352  11.1100265  57.8411188  25.1388236  11.4749985  58.4740234
  23.3904116   6.8350893  60.3589282  23.7784263   5.9713191  60.0737338
  24.1407542   7.1642715  60.9058009  25.6806641   6.0026693  55.9049346
  25.3613546   6.1778837  54.9866033  25.3164341   6.8064177  56.3457586
  20.3916331   5.5128120  62.5275220  20.0182152   6.1631099  63.1767916
  20.6043092   6.1438740  61.7965097  19.5848301   7.5677958  64.1061170
  20.1560252   8.3027602  63.7758420  18.6997017   7.9732252  63.9497135
  14.8181293   6.1832065  53.3792016  14.4703553   6.7758566  52.6731836
  14.9808659   6.8533014  54.0863298  29.9023390   8.5323797  62.1921666
  29.6736252   9.3244921  62.7257644  30.2702665   8.9591817  61.3931543
  27.9129233  10.8028569  60.6296177  28.0281521  10.1434011  59.9185559
  27.2804740  11.4153753  60.2202400  29.4367006   7.2284731  55.7011749
  29.2839017   6.3119167  56.0344446  28.8209193   7.7251824  56.2638428
  27.7637139   5.4301421  62.1900129  28.4714308   5.2148428  61.5463569
  28.3021222   5.8771041  62.8866322  24.7124356   3.4633892  56.3208297
  23.7641886   3.6283370  56.1142027  25.0842398   4.3434872  56.0819791
  31.0972278   3.9100432  62.6639592  30.5690632   4.1036308  61.8570894
  31.9099358   4.4256038  62.4517257  28.8103068   4.6290177  56.3067600
  27.9654988   4.5054122  55.8406940  28.6455180   4.1072035  57.1246381
  20.2865983   3.6361280  57.9172650  19.6146065   2.9763089  57.6832449
  20.5647162   3.3335729  58.7969490  20.7477904   7.2077130  60.4340352
  20.4319768   6.8002730  59.6055172  21.7245412   7.0795147  60.3319822
  29.0981915  10.4367545  63.9904859  28.7760802  11.3307628  63.7697790
  28.3434967  10.0849633  64.4976527  19.9725744   7.2447481  66.7371008
  19.0448210   7.4037065  67.0269975  19.8417421   7.2971418  65.7572760
  27.3718492   4.1372537  52.7761519  28.0425716   3.4440810  52.5648232
  27.9831876   4.8934551  52.9455601  18.5687195   3.7173777  65.5792034
  18.1859516   4.6239891  65.5351993  17.7421863   3.1987725  65.4130681
  24.7912109   8.4383483  56.9697149  25.4729867   8.9900217  56.5387939
  24.6056919   8.9888513  57.7628114  21.0499486   9.5323541  67.7349682
  20.9152772  10.0926746  66.9336443  20.6547662   8.6893274  67.4094808
  16.7768045   2.6889260  55.7515549  16.7546791   3.2822262  54.9641023
  17.1286154   1.8789412  55.3579692  32.7082240  10.1851619  69.1742096
  33.2132461  10.7559744  69.7805523  33.2875766  10.1921208  68.3846258
  14.5502130   5.4091391  62.0016248  14.4259064   5.4956675  61.0252831
  15.2865330   4.7591870  62.0175176  15.5840625   7.1872651  57.9044724
  15.4015450   7.4063600  56.9606085  16.5215632   6.9416351  57.8532381
  31.6813281   7.3023336  65.9126546  32.4220485   7.2979055  65.2535485
  31.3968448   6.3550543  65.8034814  25.6926124  10.9810102  64.7705895
  26.1770302  10.9420707  65.6207707  24.8353493  11.3654758  65.0926034
  27.5524145  11.8347027  54.2720978  27.4257783  11.3888081  55.1432232
  27.5672836  11.0354092  53.6898685  20.2485153  11.1075911  55.6957902
  19.9399885  10.2157533  55.9308753  19.4594944  11.6442216  55.9318634
  27.2958413   9.6142263  52.5747475  26.4676530   9.2675296  52.1983813
  27.9471736   9.0096334  52.1601716  27.1675537  10.6648903  56.8040154
  27.5786247   9.9989568  57.4049769  27.1596932  11.4407953  57.4071600
  14.9684676   7.1019195  64.1234052  14.7562234   6.5260000  63.3511621
  15.5997318   6.5172843  64.5989004  21.3212131   2.4035995  52.1848517
  21.3169124   1.4412322  52.0858161  22.1155827   2.6380913  51.6424346
  16.6852166   5.8131640  65.8513548  16.1850890   5.2607603  66.4988327
  16.9255873   6.5691851  66.4353449  22.5879865   3.2633651  61.5153134
  22.6819581   2.4943011  62.1002252  21.7364457   3.6284748  61.8113222
  20.6149914   2.3697362  64.1702987  19.8513682   2.8361979  64.5700535
  21.3487530   2.7561798  64.6766302  18.8164049   6.1591648  54.8176343
  18.0707426   5.5309682  54.7646768  19.5227542   5.6111663  54.3901786
  29.8443000   4.6781160  60.3286947  30.6294783   5.0454513  59.8805413
  29.3903680   4.2448438  59.5768197  24.5413348   5.0797538  66.7402893
  24.7008539   4.1794748  66.3626048  23.6185134   4.9718094  67.0432119
  19.0170487   5.9715307  58.5567960  19.4275071   5.1649737  58.1647645
  18.5998806   5.5518912  59.3531218  24.2512629   6.8499989  53.6750140
  24.2197522   7.6743284  53.1369280  23.4267929   6.9513087  54.1900883
  16.0879771   2.7146584  65.0892456  15.6594770   3.3019978  65.7565275
  15.7419125   1.8518786  65.3817515  19.3940242   3.2961646  68.1751391
  19.1602886   3.4647382  67.2296165  20.3558673   3.4618044  68.1373289
  25.1679437   7.6858574  66.1947056  24.9768645   6.7219265  66.2661154
  24.4459175   8.0437040  66.7502114  29.6209516   2.7044363  52.3000403
  30.0331410   2.4770167  51.4562162  30.3065359   3.2587949  52.7171174
  30.7474080   4.9071345  65.1120144  30.0017740   5.5004310  64.8475405
  30.9235861   4.4909256  64.2312719  31.4635920   8.9666369  54.9529163
  30.7602905   8.3284370  55.2112965  31.0362547   9.3573172  54.1488220
  26.9660216   6.3986475  58.6911730  26.6162606   6.0020445  57.8729238
  26.4128900   5.9606025  59.3640865  22.4804989   6.9845083  56.1662095
  23.1450879   7.6052084  56.5265925  21.6498768   7.4553379  56.3949306
  14.8563280   2.5951517  52.0808275  15.4316884   3.0669148  52.7031891
  14.4695509   3.3317770  51.5728924  22.1135553   4.3473948  55.9615903
  22.2564976   5.3143704  56.1101486  21.4881586   4.1558014  56.6926951
  24.0480277   9.5233629  62.8820377  24.6355460   9.9207002  63.5635688
  24.5380454   8.6929252  62.7014116  25.7172461   7.3654149  61.8360080
  26.2219041   6.5423273  62.0387754  26.4510801   7.9584132  61.5973717
  29.3281065   7.9699887  51.4201244  29.1765439   7.1700332  51.9791487
  29.0653151   7.6044082  50.5437028  27.6724610   8.5809572  65.8343561
  27.5726321   9.3867996  66.3993834  26.7354661   8.2484845  65.8942592
  15.6526502  12.0306131  52.3150008  15.8046430  12.7817284  51.6845107
  15.4827731  12.5637580  53.1288440  29.2456449   6.0086142  53.2946319
  29.2725958   6.5623629  54.1110401  30.0508788   5.4608845  53.4480599
  15.0611047   9.7953507  66.6222038  15.0822837   8.8304460  66.4890741
  14.2346392  10.0154129  66.1240750  23.4486821   8.3679143  68.3362039
  23.0206782   7.5935279  68.7910377  22.6317591   8.8560909  68.0773858
  21.3357409   8.8889812  52.8899229  21.1331918   9.6741567  52.3266196
  20.4174928   8.6512801  53.1585090  16.7243604   4.2667598  53.5691004
  16.0996293   5.0125530  53.4104359  17.3502540   4.4128909  52.8208700
  23.9000863   9.1950499  52.2484067  23.9078841   8.9829554  51.2892457
  22.9393018   9.0370049  52.4382524  22.7648968  11.6632548  56.5602924
  23.2167955  11.5728764  55.6805479  21.8479966  11.4204178  56.2697093
  28.6112962   2.9710113  58.4587214  27.6520553   2.7214746  58.4891839
  29.0024091   2.1915767  58.8849916  18.6630396   4.6199040  51.7231736
  19.4365780   4.4222311  52.2947517  18.9134649   4.1096375  50.9185774
  30.9200942   9.9396201  59.8951750  31.1638730  10.6923581  60.4674629
  31.7938573   9.7432363  59.4863329  18.4483677  12.3149959  59.8881204
  19.2402320  11.7983723  60.1204759  18.8627700  13.1596387  59.5957243
  15.1624496   8.0267874  55.3208255  14.2636871   8.4404219  55.2683999
  15.7046928   8.7830039  55.0036901  17.4287175  11.0539155  69.0418677
  18.3603210  11.0171455  69.3129275  16.9825577  11.1869313  69.8982538
  21.0253974  10.9739887  51.2268703  21.7819939  11.5487248  50.9246782
  20.9633478  10.4040195  50.4151463  26.2090145   7.1847129  69.1209367
  25.5692871   7.4002514  68.4256640  25.8404626   6.3479964  69.4683833
  27.5425469  10.9789730  67.0946412  28.4875252  10.9568263  67.3883206
  27.2235360  11.7008242  67.6876104  30.3717856  10.2433189  52.8835463
  29.9005504   9.6827657  52.2389006  30.3340302  11.1109059  52.4481553
  15.3414804   4.0717130  67.4599158  15.8281754   3.3283458  67.8932658
  14.6817395   4.2665080  68.1596095  22.2549619   6.3132724  50.7286618
  21.9381872   5.8597460  51.5206308  22.0957356   5.6406686  50.0367765
  21.6530441   5.0777675  67.1242955  21.0668837   5.8717125  67.0595982
  21.8056038   4.9309181  66.1539868  25.1027046   5.0555100  51.7320395
  24.8235546   5.6362428  52.4748406  25.9273067   4.6736223  52.1294298
  29.1937395   7.0625464  67.5020684  30.0495662   7.2590287  67.0750728
  28.5878527   7.5910569  66.9354563  16.9185628   2.0542423  68.3382509
  16.9161161   1.3887197  69.0383813  17.8511167   2.3531471  68.3533819
  20.6117690   4.4533311  53.6930687  21.2351835   4.3862742  54.4588045
  20.9121076   3.6449833  53.1956078  23.4443695   3.1706152  50.7626808
  23.9969007   2.9161426  50.0079254  24.0167271   3.8729368  51.1656325
  27.5650032   4.8783690  66.3575521  28.2079333   5.3961922  66.8766103
  26.7382967   5.0666049  66.8307589  22.1366287   4.7528362  64.5176353
  22.9693257   4.8238840  64.0263190  21.4836044   4.9355073  63.8064737
  25.0835942   2.6356995  65.7276427  25.4007360   1.7361459  65.8907035
  25.7315854   2.9231772  65.0312796  26.9638166   3.4979136  64.0590663
  27.2049178   4.1012508  63.3269320  27.3627007   3.9829410  64.8190842
  20.7145682  11.0561988  65.5020887  19.8174848  11.3832218  65.3154999
  20.8863790  10.5338729  64.6824692  23.4080437  12.0423363  65.6666389
  23.3388147  12.9171352  66.1019805  22.4693442  11.7731446  65.6470648
  23.7713206  11.4805509  54.0731549  24.6744610  11.7890428  53.8901988
  23.7208105  10.7036154  53.4748423  17.8060164   7.1613243  51.2207078
  18.1892727   7.6523456  51.9774222  18.1484460   6.2591021  51.4045534
  14.6932419   9.6788439  58.7273058  15.0618284   8.7749965  58.6358606
  14.9835184   9.8926736  59.6447970  19.9215916   7.7986722  56.7401905
  19.5386966   7.2989251  57.4999713  19.5502178   7.2631059  56.0005292
  14.9570211  10.6469427  61.2198492  14.6956568  10.8466365  62.1447695
  15.3485420  11.5171489  60.9715949  31.5512625  10.0102927  65.2134177
  30.6700720  10.1989971  64.8141698  31.4165737   9.0696920  65.4680377
  32.1576837   7.6048764  51.4135366  31.1886450   7.7688166  51.4486471
  32.4498924   8.4721856  51.0440141  31.4729653   4.4670397  53.5455911
  32.2917499   5.0176628  53.6156694  31.5521254   3.9676457  54.3957717
  14.7866433   3.5652083  57.4262481  14.0688188   3.3440358  56.7965459
  15.5627936   3.2216524  56.9276119  32.8129468   5.3408667  59.3126604
  33.0877661   4.6023562  58.7072580  33.2851767   6.0793990  58.8563534
  29.0859788   6.8029554  64.0964388  28.6035244   7.4405737  64.6635454
  29.4759682   7.4257015  63.4359647  32.4162973   4.7947646  50.8907938
  32.4076912   5.7728697  50.7846292  31.8541137   4.7115624  51.6891807
  31.3393666   3.0561474  55.8674017  31.1188019   2.1150606  55.8336595
  30.5012071   3.4493992  56.1748571  16.4117351   3.4226875  62.4086759
  16.3453810   3.2753331  63.3824770  16.0798248   2.5719459  62.0807585
  31.1697869   2.0497494  65.2863606  30.8946558   2.1367441  64.3629172
  31.0429848   2.9589779  65.6142295  30.2009708  11.8470707  57.9240341
  30.8061264  11.6397099  57.1782881  30.3376868  11.0668538  58.4926655
  17.3991598   7.8838876  67.5003620  17.5028034   7.5886986  68.4485302
  17.1769359   8.8218527  67.6566474  21.2234519   9.5973532  63.2662686
  20.9637034   9.9206940  62.3785924  22.1981043   9.5271857  63.1443115
  32.7822538  11.8504637  63.5539805  31.9336742  12.3074207  63.3884030
  32.4869578  11.1950317  64.2291158  17.2267508  10.8942348  65.3346716
  16.4618732  10.5101821  65.8289286  17.2844710  10.2227776  64.6096405
  29.8656098  12.4243684  61.6518680  29.5322958  13.1453472  61.0650366
  29.1918683  11.7330227  61.4275582  17.1573477   8.7880144  63.6306563
  16.3130997   8.2917351  63.6223580  17.4265452   8.6939475  62.6881728
  20.6935317  10.5326483  60.6421736  21.0047246   9.8144082  60.0652940
  21.5314697  11.0417167  60.7572512  23.2722172  11.4146877  61.0367512
  23.7370936  11.1701376  60.2070999  23.6621206  10.7558401  61.6536432
  15.5745861  11.2140353  56.6224035  15.3067003  10.6972637  57.4228196
  14.6836790  11.5434068  56.3525487  16.6831047  10.1270248  54.3902816
  16.3832889  10.7458233  53.6958665  16.4090040  10.6291645  55.1963070
  23.0757372  12.3046153  68.9192246  23.9081768  11.8269244  68.7832911
  23.2587952  13.1331319  68.4189872  31.7658860  11.5715474  55.7247888
  31.6684825  10.6581842  55.3753413  31.3332147  12.0810697  55.0090808
  19.8650714  12.4756665  53.1997613  20.2828319  11.9602747  52.4740891
  20.1348847  11.9427749  53.9728420  18.6944274   8.5077962  53.4626587
  17.9920049   9.0836353  53.8412332  18.6407678   7.7437784  54.0766501
  30.1166550  11.3545550  68.1411037  30.9013130  10.7822913  68.2748397
  30.2307635  11.9593072  68.9202619  26.0340503   2.2842525  39.4827502
  25.6810918   1.3819595  39.4244175  25.5610679   2.6992772  38.7093413
  24.5708851   4.4309535  41.0479740  23.9469305   3.9618067  41.6448767
  25.0369449   3.6760465  40.6457611  18.4370935   4.4915651  42.0126961
  17.7091228   4.1242527  42.5618841  19.0783069   4.7259761  42.7162893
  28.1545854   8.8518904  39.7845834  27.6864673   7.9865292  39.8880133
  29.0058368   8.6385139  40.2054714  18.5987131   8.5748447  42.5578360
  19.3401678   8.0070424  42.2434824  18.8884966   9.4398529  42.2166158
  24.4491303  10.8693255  39.8005425  23.8509404  11.1431358  39.0654730
  25.1439658  11.5543865  39.7168114  23.3951065   6.8235098  41.5893462
  23.7877925   5.9673558  41.2889803  24.1460281   7.1516034  42.1355263
  25.6664487   6.0152786  37.1379203  25.3462978   6.1843280  36.2184625
  25.2962969   6.8179301  37.5751092  20.3962376   5.5115160  43.7504530
  20.0180218   6.1608639  44.3985224  20.6059940   6.1439291  43.0192094
  19.5875060   7.5619417  45.3290435  20.1561953   8.2997156  45.0006312
  18.7010417   7.9665337  45.1769569  14.8090811   6.1817214  34.6065797
  14.4638769   6.7724826  33.8972201  14.9742111   6.8550676  35.3101328
  29.9122941   8.5324788  43.4379604  29.6681082   9.3244433  43.9655794
  30.2621712   8.9603780  42.6317072  27.9023793  10.7704009  41.8838781
  27.9943812  10.1612648  41.1275939  27.2134667  11.3727796  41.5664373
  29.4122340   7.2616887  36.9523383  29.2361519   6.3390130  37.2648894
  28.8385248   7.7597153  37.5576591  27.7656592   5.4223823  43.4242298
  28.4720199   5.1969428  42.7825548  28.3062177   5.8688457  44.1188080
  24.7059835   3.4813922  37.5502762  23.7589247   3.6456175  37.3385252
  25.0784170   4.3624322  37.3155625  31.0999350   3.8891702  43.8928407
  30.5673487   4.0778895  43.0874134  31.9051158   4.4162466  43.6802593
  28.7593384   4.6912484  37.5120640  27.9282656   4.5362967  37.0328711
  28.6149466   4.1436973  38.3158002  20.2802183   3.6302129  39.1407393
  19.5945743   2.9801941  38.9200872  20.5504978   3.3421553  40.0274988
  20.7533412   7.2049669  41.6595526  20.4403310   6.8016018  40.8280860
  21.7304723   7.0776895  41.5599154  29.0925147  10.4444309  45.2160674
  28.7663880  11.3271000  44.9585971  28.3346742  10.1062228  45.7277951
  19.9777548   7.2398628  47.9610315  19.0517480   7.3996990  48.2560721
  19.8416129   7.2922255  46.9820404  27.3876900   4.1293180  33.9949453
  28.0656749   3.4472622  33.7693471  27.9892774   4.8899632  34.1737460
  18.5545482   3.7102062  46.8198909  18.1659125   4.6151030  46.7810296
  17.7301062   3.1881682  46.6521154  24.7712895   8.4555734  38.1946124
  25.4526567   8.9877801  37.7406896  24.6113863   9.0199602  38.9828446
  21.0585575   9.5274901  48.9567827  20.9183356  10.0898846  48.1580174
  20.6603722   8.6855308  48.6322600  16.7728773   2.6892499  36.9749877
  16.7558579   3.2918822  36.1942770  17.1250240   1.8833994  36.5735544
  32.7126487  10.1785116  50.4029017  33.2097627  10.7528935  51.0130508
  33.2941168  10.1951261  49.6153528  14.5519978   5.4135850  43.2247684
  14.4267725   5.4991837  42.2484528  15.2886503   4.7644192  43.2409530
  15.5837604   7.1875222  39.1244193  15.3998115   7.4091954  38.1813790
  16.5232524   6.9499226  39.0725074  31.6756704   7.2937537  47.1497543
  32.4035851   7.2969060  46.4776714  31.4033332   6.3426856  47.0541940
  25.7050994  10.9913987  46.0008563  26.1807555  10.9479301  46.8557572
  24.8430914  11.3706047  46.3169985  27.7294237  11.8427235  35.4900940
  27.5580609  11.4489703  36.3804819  27.5895274  11.0318080  34.9383026
  20.2479535  11.1064676  36.9242770  19.9371863  10.2153640  37.1588332
  19.4589675  11.6446285  37.1567317  27.2901502   9.6872692  33.7991394
  26.4511908   9.3456384  33.4403070  27.9243280   9.0539770  33.4019012
  27.2205006  10.7061678  37.9912156  27.6180261  10.0370993  38.5964865
  27.1368458  11.4600356  38.6157736  14.9777053   7.0988213  45.3502396
  14.7625971   6.5241756  44.5780593  15.6065882   6.5116476  45.8256149
  21.3399585   2.3920507  33.4128067  21.3596780   1.4289351  33.3230111
  22.1250443   2.6405342  32.8622575  16.6933983   5.8130630  47.0805672
  16.1900697   5.2631996  47.7282382  16.9327596   6.5702891  47.6634381
  22.6028467   3.2610581  42.7215177  22.7093499   2.5288234  43.3495863
  21.7581173   3.6450101  43.0114817  20.6157589   2.3526350  45.4506355
  19.8421158   2.8087224  45.8431110  21.3442656   2.8221379  45.8933053
  18.8204950   6.1583361  36.0426172  18.0716550   5.5344379  35.9837040
  19.5244782   5.6106860  35.6114378  29.8338245   4.6500735  41.5651052
  30.6140873   5.0292695  41.1185805  29.3821156   4.2210462  40.8081797
  24.5257904   5.0883160  47.9469341  24.6953556   4.1888566  47.5726782
  23.6037452   4.9723594  48.2490887  19.0161048   5.9698681  39.7833097
```
