## Supplementary material for "How a pathogenic mutation impairs Hsp60 functional dynamics from monomeric to fully assembled states": Input scripts and videos: D_WT_ASPASH_ADP.rst (part 19 of 20)

```
  19.4247384   5.1647801  39.3874043  18.5993527   5.5488122  40.5785249
  24.2486000   6.8480892  34.8990454  24.2364207   7.6693088  34.3540129
  23.4103028   6.9578682  35.3889430  16.0809294   2.7131183  46.3154171
  15.6452748   3.3050731  46.9736360  15.7606343   1.8489402  46.6329100
  19.4055567   3.3028791  49.4057536  19.1521368   3.4555958  48.4623583
  20.3598231   3.5068840  49.3517639  25.1622786   7.6937391  47.4073322
  24.9755933   6.7293360  47.4852035  24.4482200   8.0506881  47.9738242
  29.6126718   2.6573336  33.4971151  30.0267410   2.3553654  32.6775446
  30.3475955   3.1178310  33.9384052  30.7513074   4.8838460  46.3449350
  30.0051576   5.4810967  46.0920488  30.9187236   4.4740935  45.4596964
  31.4620444   8.9519822  36.2235189  30.7522312   8.3227568  36.4956796
  31.0637972   9.2761909  35.3760759  26.9610773   6.4108786  39.9059683
  26.6169888   6.0296289  39.0774457  26.4078506   5.9543615  40.5663932
  22.4673119   6.9766904  37.4158822  23.1328177   7.6036777  37.7635120
  21.6372525   7.4523799  37.6369257  14.9289525   2.5942773  33.2677245
  15.4384532   3.0819271  33.9346039  14.4933177   3.3212408  32.7847586
  22.1047296   4.3470866  37.1827129  22.2496528   5.3138271  37.3349858
  21.4796517   4.1548548  37.9140690  24.0505652   9.5212441  44.1096408
  24.6342653   9.9174451  44.7945008  24.5380694   8.6886560  43.9334239
  25.7219650   7.3536318  43.0750637  26.2253271   6.5275635  43.2704396
  26.4574106   7.9466113  42.8410337  29.3505321   8.0206173  32.6924328
  29.1639456   7.2045125  33.2161022  29.1252062   7.6841762  31.7909056
  27.6724884   8.5771877  47.0623792  27.5799779   9.3848377  47.6254101
  26.7317328   8.2553536  47.1181318  15.6667452  12.0318217  33.5518662
  15.8144577  12.7796100  32.9161443  15.4970813  12.5694429  34.3626354
  29.2270889   6.0388525  34.5444146  29.2715427   6.5796984  35.3688687
  30.0195106   5.4675857  34.6883187  15.0632956   9.7960738  47.8453908
  15.0746716   8.8299593  47.7199779  14.2369635  10.0199825  47.3487794
  23.4604892   8.3672124  49.5624085  23.0254543   7.5938516  50.0132634
  22.6466897   8.8599297  49.3008691  21.3504615   8.8920927  34.1196756
  21.1517806   9.6780278  33.5557445  20.4302799   8.6558202  34.3832844
  16.7243937   4.2773165  34.8029006  16.0987002   5.0215857  34.6402862
  17.3473480   4.4180910  34.0506794  23.9184802   9.1864763  33.4812424
  23.9281499   8.9850523  32.5187415  22.9551273   9.0347664  33.6636409
  22.7681853  11.6567624  37.7883602  23.2185657  11.5685974  36.9074933
  21.8513386  11.4123021  37.4987525  28.6246671   3.0003837  39.6345970
  27.6643866   2.7602898  39.6879727  29.0227040   2.1893552  39.9887256
  18.6544077   4.6168007  32.9486329  19.4327152   4.4247769  33.5157724
  18.9072297   4.1146913  32.1397219  30.9314736   9.9646009  41.1495270
  31.1644717  10.7071774  41.7399700  31.8151389   9.7612974  40.7686125
  18.4495651  12.3242646  41.1135438  19.2415070  11.8086432  41.3474352
  18.8630746  13.1670587  40.8155522  15.1593381   8.0295695  36.5431562
  14.2610858   8.4440891  36.4905029  15.7023615   8.7850882  36.2252414
  17.4225736  11.0510749  50.2680882  18.3504576  11.0176057  50.5519653
  16.9647254  11.1879232  51.1180532  21.0420988  10.9780384  32.4592890
  21.8146287  11.5374192  32.1685132  20.9700970  10.4195390  31.6410231
  26.2300383   7.1526807  50.3105039  25.5607009   7.4009484  49.6552759
  25.8447694   6.3306301  50.6758435  27.5507092  10.9764609  48.3283822
  28.4960654  10.9569069  48.6217597  27.2309702  11.6992043  48.9202337
  30.3459151  10.0959427  34.1004076  29.9720794   9.3825889  33.5320801
  29.9399256  10.8780897  33.6947014  15.3379040   4.0814618  48.6822170
  15.8265164   3.3307479  49.0991988  14.6867754   4.2694156  49.3920412
  22.2436022   6.3070394  31.9511523  21.9468503   5.8227582  32.7324180
  22.0957766   5.6498323  31.2416440  21.6428530   5.0577547  48.3492431
  21.0637441   5.8567698  48.2856529  21.7858362   4.9034214  47.3793521
  25.1037170   5.0443806  32.9673314  24.8324220   5.6318501  33.7075155
  25.9331136   4.6669573  33.3579697  29.1772931   7.0178232  48.7124106
  30.0285447   7.2408404  48.2889379  28.5623280   7.5606234  48.1693571
  16.9151515   2.0396342  49.5047526  16.8261801   1.4870176  50.2926252
  17.8519426   2.3155213  49.5600850  20.6092606   4.4466842  34.9076442
  21.2323068   4.3870689  35.6742535  20.9146550   3.6376418  34.4144903
  23.4416584   3.1791647  31.9766827  23.9917856   2.9338643  31.2167263
  24.0189488   3.8733301  32.3880897  27.5616001   4.8761130  47.5952184
  28.2071706   5.4013713  48.1058853  26.7358537   5.0813517  48.0632497
  22.1210986   4.7103685  45.7386155  22.9589227   4.8368094  45.2672783
  21.4741504   4.9198213  45.0287517  25.0881699   2.6356626  46.9577714
  25.4368941   1.7539191  47.1520875  25.7325749   2.9244636  46.2582889
  26.9684751   3.4992064  45.2938255  27.2118604   4.1019849  44.5619572
  27.3687401   3.9820754  46.0543444  20.7171787  11.0574762  46.7261014
  19.8192726  11.3850359  46.5447172  20.8835868  10.5336591  45.9065173
  23.4103039  12.0396473  46.8851835  23.3422450  12.9140907  47.3223572
  22.4709233  11.7718621  46.8672508  23.7157278  11.4738654  35.2727377
  24.5014440  11.9110471  34.9060733  23.6862464  10.6627215  34.7196517
  17.7965453   7.1613690  32.4567779  18.1906947   7.6543898  33.2062833
  18.1431024   6.2601217  32.6361140  14.6953745   9.6796296  39.9520921
  15.0611567   8.7745930  39.8619609  14.9846680   9.8929764  40.8702076
  19.9127801   7.7997926  37.9685605  19.5343504   7.2960152  38.7278210
  19.5457078   7.2620970  37.2282119  14.9640323  10.6433553  42.4437934
  14.7014008  10.8408320  43.3688696  15.3556142  11.5143077  42.1981624
  31.5485163  10.0049529  46.4368752  30.6686007  10.2031466  46.0393583
  31.4046425   9.0667055  46.6929252  32.1612930   7.5372489  32.6317641
  31.1977800   7.7053800  32.7308327  32.4003788   8.3272953  32.0879705
  31.4563832   4.5162081  34.8039677  32.3082595   5.0150320  34.8553564
  31.5441337   3.9774158  35.6281061  14.7848148   3.5587363  38.6550106
  14.0644416   3.3408673  38.0276191  15.5592121   3.2183667  38.1519473
  32.8255054   5.3416679  40.5507378  33.0903421   4.6048195  39.9388703
  33.2843716   6.0826437  40.0880448  29.0923576   6.7938053  45.3341220
  28.6056659   7.4301997  45.8994694  29.4830882   7.4183110  44.6755966
  32.3738287   4.7703542  32.0992872  32.3891790   5.7511326  32.0188558
  31.8119969   4.6820881  32.8980273  31.3666023   2.9925467  37.0593869
  31.1944459   2.0435659  36.9789526  30.5159036   3.3274095  37.3919284
  16.4087257   3.4215113  43.6380618  16.3502368   3.2781385  44.6133647
  16.0363005   2.5844786  43.3176479  31.1351649   2.0025107  46.4845874
  30.8946315   2.1131430  45.5534412  31.0261899   2.9101420  46.8225942
  30.2974116  11.8617654  39.1665920  30.8773863  11.6447655  38.4068137
  30.4323017  11.0800351  39.7334795  17.4054709   7.8878944  48.7270900
  17.5079971   7.5925159  49.6751674  17.1794396   8.8250993  48.8835102
  21.2217227   9.5961646  44.4897033  20.9619748   9.9215036  43.6026910
  22.1961484   9.5258352  44.3676413  32.7766401  11.8599368  44.8072563
  31.9477918  12.3859616  44.7776008  32.4981671  11.1657720  45.4516752
  17.2289669  10.8918896  46.5587042  16.4649255  10.5068831  47.0540025
  17.2880747  10.2189083  45.8352602  29.8592495  12.4314048  42.8415584
  29.5006050  13.1405006  42.2549296  29.2029374  11.7213440  42.6285845
  17.1612558   8.7841440  44.8564392  16.3171019   8.2872165  44.8546928
  17.4243682   8.6884733  43.9126921  20.6878949  10.5351493  41.8675622
  20.9947075   9.8218832  41.2822677  21.5282733  11.0406371  41.9837208
  23.2667749  11.4006836  42.2594385  23.7425628  11.1702813  41.4318703
  23.6604960  10.7428361  42.8746054  15.5778975  11.2124077  37.8456742
  15.3106999  10.6957511  38.6464093  14.6867887  11.5413481  37.5761868
  16.6825391  10.1250839  35.6086325  16.3821339  10.7441177  34.9140789
  16.4114963  10.6287159  36.4145090  23.0861218  12.3020991  50.1473474
  23.9276877  11.8383614  50.0210675  23.2578976  13.1301775  49.6426463
  31.7469814  11.5887819  36.8877425  31.6363218  10.6549957  36.6018329
  31.2785349  12.0524806  36.1657190  19.8809232  12.4804142  34.4251468
  20.2971124  11.9645558  33.6984255  20.1456270  11.9430122  35.1967081
  18.7072925   8.5127023  34.6882006  18.0027157   9.0885016  35.0625136
  18.6520685   7.7497886  35.3029284  30.1245635  11.3453106  49.3677190
  30.9100635  10.7750418  49.5056425  30.2336053  11.9505162  50.1475024
  25.9793804   2.2704975  20.7370942  25.6368201   1.3659096  20.6580086
  25.5318504   2.6887032  19.9505113  24.6142940   4.4352481  22.2518913
  23.9840189   3.9672564  22.8432157  25.0590974   3.6763075  21.8302673
  18.4376571   4.4887728  23.2402138  17.7097178   4.1220588  23.7899627
  19.0771055   4.7279074  23.9437169  28.1597773   8.8436918  21.1155722
  27.6944723   7.9732992  21.1634942  29.0399748   8.5880482  21.4439325
  18.6142602   8.5763953  23.7991918  19.3461196   7.9989921  23.4788562
  18.9035231   9.4342472  23.4390771  24.4082131  10.8033557  21.0130861
  23.8048693  11.1012409  20.2905812  25.1344254  11.4472208  20.9049961
  23.3832554   6.7943930  22.8527651  23.7924241   5.9582639  22.5218871
  24.1344690   7.1284128  23.3944828  25.6662898   6.0340294  18.3624128
  25.3522804   6.2001985  17.4399407  25.2880810   6.8374568  18.7938389
  20.3873946   5.5067550  24.9906971  20.0120221   6.1658567  25.6307103
  20.5944561   6.1301951  24.2496401  19.5930573   7.5670985  26.5599042
  20.1621325   8.3010164  26.2228242  18.7068707   7.9710649  26.4032588
  14.8081840   6.1865050  15.8307160  14.4698464   6.7763507  15.1172330
  14.9725142   6.8618123  16.5326808  29.9205999   8.5567721  24.6741153
  29.6658836   9.3604600  25.1760305  30.2857880   8.9643776  23.8626362
  27.9475136  10.8345449  23.0821368  28.0596923  10.1365814  22.4052996
  27.3450904  11.4435405  22.6216211  29.4488152   7.2087911  18.1402078
  29.3249624   6.2917566  18.4808032  28.7794725   7.6834478  18.6576173
  27.7718993   5.4356711  24.6461472  28.4723685   5.2024814  24.0008176
  28.3178775   5.8905112  25.3304990  24.7098064   3.4910955  18.7775955
  23.7625993   3.6530685  18.5626902  25.0806768   4.3717144  18.5380002
  31.1158761   3.9354516  25.1315707  30.5805201   4.0939036  24.3218731
  31.9192669   4.4555086  24.8995094  28.8528082   4.5862133  18.7526428
  28.0153986   4.4563087  18.2754293  28.6651677   4.0992052  19.5869194
  20.2834065   3.6383668  20.3569884  19.6057582   2.9827715  20.1299738
  20.5585039   3.3456042  21.2402089  20.7435372   7.1741143  22.8971494
  20.4382492   6.7906458  22.0539631  21.7221768   7.0556970  22.8008795
  29.0587411  10.4857738  26.4240058  28.7255024  11.3668581  26.1657917
  28.2792216  10.1179308  26.8787787  19.9791754   7.2423417  29.1901061
  19.0532474   7.4013028  29.4859373  19.8428697   7.3009803  28.2112035
  27.3678014   4.1342148  15.2493238  28.0463902   3.4512959  15.0295342
  27.9697877   4.9005429  15.4077583  18.5462486   3.7200636  28.0609441
  18.1739765   4.6308242  28.0066721  17.7150055   3.2106645  27.8854735
  24.7872090   8.4556860  19.4190592  25.4613319   9.0028221  18.9702115
  24.6032346   9.0244280  20.2003824  21.0444650   9.5434288  30.1767922
  20.9083339  10.1009476  29.3737705  20.6512338   8.6984783  29.8540217
  16.7624710   2.6843546  18.1996700  16.7488242   3.2967501  17.4262371
  17.1319182   1.8888428  17.7929446  32.5744919   9.8534390  31.1842865
  33.1439269  10.4833885  31.6498974  33.0798637   9.7245318  30.3509762
  14.5511238   5.4145279  24.4465424  14.4239135   5.5059663  23.4705002
  15.2962476   4.7753543  24.4567205  15.5873655   7.1889901  20.3458013
  15.4001660   7.4156829  19.4042527  16.5282532   6.9575715  20.2900505
  31.6232243   7.2979920  28.2917501  32.3902272   7.2813473  27.6651541
  31.3279226   6.3540236  28.1664167  25.6641995  10.9486014  27.2187854
  26.1517598  10.9003260  28.0669452  24.8115574  11.3384695  27.5480846
  27.5330875  11.8208795  16.7164827  27.4114212  11.3715843  17.5845463
  27.5568539  11.0253989  16.1296100  20.2446544  11.1104943  18.1587076
  19.9305121  10.2192099  18.3882479  19.4525100  11.6484516  18.3813234
  27.2897362   9.5837754  15.0267225  26.4836646   9.2426294  14.5963123
  27.9657318   9.0043857  14.6149918  27.1663734  10.6606170  19.2952202
  27.5582413  10.0004223  19.9129607  27.1738016  11.4518548  19.8773887
  14.9684461   7.1015502  26.5740955  14.7552085   6.5288790  25.7999883
  15.5990191   6.5151589  27.0476795  21.3288132   2.3817287  14.6485538
  21.3287483   1.4205237  14.5378395  22.1140495   2.6257759  14.0951528
  16.6859392   5.8206526  28.3090820  16.1836029   5.2716690  28.9577367
  16.9272891   6.5781255  28.8906835  22.6386933   3.2694726  23.9221800
  22.7540349   2.5354530  24.5451539  21.7937838   3.6476634  24.2160515
  20.5778934   2.2932290  26.7378902  19.8070137   2.7651529  27.1157954
  21.3098127   2.7817717  27.1521657  18.8153484   6.1580410  17.2685793
  18.0661313   5.5358555  17.1942869  19.5235336   5.6129088  16.8411009
  29.8320714   4.6416341  22.7986135  30.6027860   5.0054048  22.3240434
  29.3695395   4.1806422  22.0661072  24.5413442   5.0527810  29.2103734
  24.6986091   4.1539063  28.8282094  23.6101119   4.9534608  29.4908126
  18.9969332   5.9720460  21.0029032  19.4113706   5.1728386  20.6022890
  18.5886082   5.5457437  21.7990519  24.2632870   6.8743069  16.1101694
  24.2820937   7.6918518  15.5590639  23.4028914   6.9916063  16.5565561
  16.0842597   2.7229462  27.5413796  15.6398743   3.3175440  28.1908162
  15.7868762   1.8579183  27.8773365  19.3902338   3.2972239  30.6319570
  19.1371877   3.4662294  29.6905893  20.3484627   3.4773682  30.5769749
  25.1914777   7.6598035  28.7377877  24.9707268   6.7008123  28.7813648
  24.4509074   8.0292109  29.2611978  29.6176077   2.6959245  14.7559404
  30.0280655   2.4403043  13.9190850  30.3196821   3.2298426  15.1705819
  30.7155291   4.9076846  27.5588007  29.9758304   5.5024189  27.2794851
  30.9187332   4.5053485  26.6751997  31.4521313   8.9903075  17.4049629
  30.7578171   8.3392247  17.6529158  31.0297441   9.3750471  16.5956329
  26.9576506   6.3882112  21.1213096  26.6188947   6.0447102  20.2734894
  26.4015781   5.8969288  21.7554198  22.4635114   6.9717858  18.6957042
  23.1376413   7.6107245  18.9999052  21.6394058   7.4647423  18.8947703
  14.8915204   2.5885303  14.5044543  15.4208215   3.0714617  15.1581349
  14.4693106   3.3190811  14.0151779  22.1098855   4.3554870  18.4085445
  22.2554438   5.3222248  18.5693456  21.4805646   4.1612208  19.1361655
  24.0579464   9.5056251  25.3212899  24.6469984   9.9088479  25.9981414
  24.5632746   8.6872121  25.1255509  25.7195614   7.3674321  24.3027594
  26.2407406   6.5540166  24.5038037  26.4275638   7.9413701  23.9622492
  29.3412163   7.9822607  13.8420205  29.1705370   7.1798073  14.3907326
  29.0742889   7.6332866  12.9602854  27.6768515   8.5669840  28.2876057
  27.5654658   9.3794009  28.8410553  26.7491965   8.2127386  28.3697708
  15.6758712  12.0340976  14.7901390  15.8217237  12.7758180  14.1470935
  15.5031953  12.5786797  15.5953023  29.2364133   6.0136739  15.7241734
  29.2721565   6.5711344  16.5370960  30.0456105   5.4688784  15.8700813
  15.0541939   9.7972529  29.0673882  15.0727754   8.8340492  28.9217930
  14.2298296  10.0258651  28.5692678  23.4325822   8.3879808  30.8115318
  23.0082855   7.6065229  31.2574881  22.6134875   8.8690259  30.5466734
  21.3430547   8.8742797  15.3513225  21.1557404   9.6636821  14.7880494
  20.4185673   8.6417151  15.6019381  16.7310194   4.2875135  16.0382382
  16.1030402   5.0284381  15.8698536  17.3518889   4.4225174  15.2831284
  23.9068445   9.2161752  14.6910347  23.9254383   8.9998718  13.7321767
  22.9484800   9.0452291  14.8743749  22.7674514  11.6548514  19.0058579
  23.2178992  11.5677353  18.1247380  21.8483608  11.4216647  18.7141318
  28.5712925   2.9792369  20.9409721  27.6103535   2.7413707  20.9848701
  28.9670962   2.1447718  21.2392610  18.6550334   4.6104806  14.1757507
  19.4361603   4.4254452  14.7412896  18.9120650   4.1140406  13.3649264
  30.9203324   9.8870382  22.3608278  31.1565874  10.6755641  22.8843771
  31.7879688   9.6941936  21.9366232  18.4492278  12.3342545  22.3478187
  19.2502540  11.8289122  22.5706980  18.8479771  13.1842420  22.0486744
  15.1509308   8.0343791  17.7702917  14.2541897   8.4524685  17.7140277
  15.6968813   8.7879065  17.4510178  17.4141899  11.0376247  31.4936568
  18.3453089  11.0020604  31.7657746  16.9672290  11.1788814  32.3485187
  21.0524693  10.9711069  13.6977899  21.8107956  11.5402148  13.3882626
  20.9642876  10.4163545  12.8778540  26.2532753   7.1717855  31.5767925
  25.6733377   7.3797735  30.8289212  25.8496208   6.3468703  31.9116230
  27.4719380  10.9596722  29.5549042  28.3987506  10.9446928  29.8916667
  27.1210778  11.6934967  30.1139585  30.3839533  10.2549150  15.3110070
  29.9312589   9.6876450  14.6585653  30.3911627  11.1101107  14.8460528
  15.3345111   4.0829385  29.9110568  15.8173312   3.3255391  30.3205013
  14.6833335   4.2689454  30.6211893  22.2391765   6.2987083  13.1848614
  21.9811612   5.8014603  13.9711910  22.0792855   5.6463757  12.4740449
  21.6643280   5.0726334  29.5595107  21.0766746   5.8649873  29.4923259
  21.7958032   4.9041690  28.5909056  25.0738674   5.0133950  14.2216816
  24.8214754   5.6296620  14.9450427  25.9127484   4.6506095  14.6063545
  29.2570562   7.1619686  30.0274435  30.0975521   7.2832611  29.5443240
  28.6353599   7.6188322  29.4187121  16.9041480   2.0204034  30.7137417
  16.7805005   1.5854668  31.5683143  17.8398261   2.3010527  30.7672093
  20.6074225   4.4429187  16.1408987  21.2357101   4.3862164  16.9035643
  20.9090299   3.6319784  15.6489008  23.4327136   3.1482054  13.2118336
  23.9736348   2.9327549  12.4364187  24.0072875   3.8398798  13.6327074
  27.5406098   4.8841247  28.8124342  28.1706723   5.3579845  29.3803593
  26.6990962   5.0486949  29.2677015  22.1189191   4.6747106  26.9460199
  22.9538859   4.8296204  26.4773364  21.4679968   4.9086009  26.2463357
  25.0878591   2.6176668  28.1823910  25.3758754   1.7007857  28.2950103
  25.7316974   2.9160170  27.4863877  26.9434086   3.5128555  26.5073589
  27.2000981   4.1042748  25.7703726  27.3419418   4.0008651  27.2652097
  20.7208553  11.0618217  27.9355482  19.8258107  11.3932917  27.7459296
  20.8904810  10.5350681  27.1179241  23.4046656  12.0194296  28.1692673
  23.3191086  12.9072564  28.5760205  22.4640132  11.7621729  28.0986680
  23.7732366  11.4746490  16.5160412  24.6614605  11.8067344  16.3006508
  23.7222294  10.6996626  15.9132132  17.7764261   7.1501569  13.6823060
  18.1704389   7.6486631  14.4281087  18.1324191   6.2528402  13.8607587
  14.6866151   9.6753351  21.1863904  15.0604485   8.7745060  21.0894380
  14.9833123   9.8892729  22.1017105  19.8957651   7.8152071  19.1962496
  19.5100091   7.3085833  19.9495621  19.5411696   7.2775894  18.4501636
  14.9835765  10.6329644  23.6818438  14.7127752  10.8389081  24.6026381
  15.3705924  11.5042766  23.4294111  31.5081738   9.9962412  27.5848070
  30.6267151  10.2174737  27.1987922  31.3414717   9.0575300  27.8329367
  32.1605538   7.6030219  13.8714771  31.1905086   7.7659789  13.8960976
  32.4527815   8.4703363  13.4981988  31.4704021   4.4935541  15.9999090
  32.2932711   5.0402380  16.0550829  31.5668337   3.9883464  16.8447241
  14.7798943   3.5393010  19.8945551  14.0585448   3.3395564  19.2620091
  15.5526226   3.2069724  19.3834064  32.8372300   5.3562150  21.7746495
  33.0952444   4.6157430  21.1639522  33.2978922   6.0933204  21.3046221
  29.0820898   6.8280805  26.5483113  28.5982943   7.4667972  27.1151096
  29.4682646   7.4532809  25.8861936  32.4019863   4.8047042  13.3294909
  32.4101270   5.7832394  13.2250866  31.8283755   4.7292936  14.1202455
  31.3497502   3.0432211  18.2899882  31.1383103   2.1008746  18.2292352
  30.4860986   3.4280298  18.5329888  16.4141107   3.4232834  24.8637592
  16.3576056   3.2739696  25.8380705  16.0214535   2.5978064  24.5384570
  31.2044633   2.1065266  27.7907520  30.9079502   2.1472388  26.8703323
  31.0568988   3.0268291  28.0812119  30.2030456  11.8363011  20.3938300
  30.7870988  11.6396780  19.6284496  30.3008164  11.0214111  20.9160630
  17.4056463   7.8889357  29.9591453  17.5049237   7.5977209  30.9083884
  17.1766487   8.8262776  30.1100242  21.2341675   9.5916265  25.7096853
  20.9691023   9.9112572  24.8214374  22.2078382   9.5188884  25.5802626
  32.7928126  11.8964553  26.0113143  31.9603906  12.3132440  25.7148688
  32.4341768  11.2548981  26.6676648  17.2335880  10.8904196  27.7977630
  16.4630218  10.5088540  28.2848844  17.2941695  10.2209534  27.0714366
  29.8780595  12.4505666  24.1577753  29.5642829  13.1759264  23.5629537
  29.2071631  11.7640004  23.9058177  17.1654722   8.7861945  26.0886799
  16.3170564   8.2975049  26.0730196  17.4347590   8.7022395  25.1451649
  20.6997052  10.5352463  23.0929905  21.0035860   9.8543490  22.4694514
  21.5339289  11.0497042  23.2122782  23.2793224  11.4108515  23.4866781
  23.7344759  11.1734952  22.6497532  23.6728655  10.7452094  24.0929351
  15.5710813  11.2145568  19.0760650  15.3017950  10.6992927  19.8765694
  14.6815633  11.5506389  18.8088720  16.6699085  10.1254062  16.8321742
  16.3737134  10.7457416  16.1360521  16.3997981  10.6317604  17.6364863
  23.1333528  12.2705976  31.4034062  23.8883849  11.7634043  31.0685423
  23.2619596  13.1229467  30.9280591  31.7597619  11.5926385  18.1821118
  31.6489896  10.6888807  17.8126877  31.3163848  12.1219189  17.4857218
  19.8806792  12.4820266  15.6525980  20.2982401  11.9673664  14.9256416
  20.1434283  11.9430339  16.4234484  18.6940357   8.5092661  15.9074258
  17.9928190   9.0894733  16.2806646  18.6389372   7.7500570  16.5262438
  30.0997569  11.3618728  30.6914724  30.7813677  10.6562025  30.6798173
  30.4647648  11.9238708  31.4187991  24.5738006   4.3778614   3.7991307
  23.8008876   4.0129000   4.2971741  25.2474029   3.7166215   4.0205213
  18.3492364   4.3372711   4.6873570  17.6439745   3.9717208   5.2617906
  18.9842626   4.6519415   5.3623421  27.8478987   8.5601923   3.5653266
  27.6279050   7.7859749   3.0012517  28.8105240   8.6260367   3.4097130
  18.5301598   8.6116057   5.0424790  19.2793837   8.0668651   4.7109824
  18.7327970   9.4649625   4.6233482  23.3851005   6.8294641   4.0820846
  23.7541383   5.9475417   3.8389332  24.1737479   7.2036002   4.5416085
  20.3663509   5.5173774   6.2041815  20.0053561   6.1662539   6.8617423
  20.5701495   6.1466333   5.4722505  19.5587073   7.5380003   7.8013279
  20.1228627   8.2826692   7.4800232  18.6698957   7.9413502   7.6601648
  29.9727120   8.5020894   6.0945849  29.7155620   9.3582428   6.4981752
  30.3193032   8.8160947   5.2305850  28.0283896  10.9956736   4.8073540
  27.8884234  10.1358852   4.3607738  27.5487446  11.5963719   4.1930473
  27.5744930   5.4616567   6.0236204  28.2881092   5.1581353   5.4125411
  28.1317619   5.9329118   6.6911441  31.2069604   3.8213258   6.3728308
  30.5785254   4.0298703   5.6428362  31.9557406   4.4079950   6.1094448
  20.7476391   7.3060948   4.0974755  20.4493387   6.6949688   3.3785010
  21.7253372   7.1465718   4.0355542  29.1310743  10.5769288   7.6940286
  28.9550875  11.4945368   7.4090618  28.2245578  10.2579728   7.8545764
  19.9665222   7.2336452  10.4265539  19.0416650   7.4024286  10.7220510
  19.8288790   7.2861814   9.4473156  18.5656958   3.7242952   9.2704058
  18.2018572   4.6374588   9.2056728  17.7259991   3.2198681   9.1256509
  21.0076058   9.5443070  11.4185006  20.8760737  10.1096933  10.6198815
  20.6256959   8.6998473  11.0825682  32.7169056  10.1439994  12.8456734
  33.2192072  10.7334887  13.4350790  33.2772671  10.1609000  12.0419625
  14.5367557   5.3932252   5.5695163  14.4607269   5.5016421   4.5903756
  15.3091239   4.7919900   5.6115657  31.6832559   7.3058311   9.5886283
  32.4068804   7.3098042   8.9124786  31.3779684   6.3674296   9.4556491
  25.6973235  10.9335417   8.4764303  26.2060839  10.9101917   9.3138783
  24.8545927  11.3362058   8.8105366  14.9549034   7.0659829   7.7512832
  14.7425403   6.4941805   6.9797018  15.5619800   6.4737081   8.2444762
  16.6690967   5.8109997   9.5338032  16.1597639   5.2794017  10.1899490
  16.9137624   6.5784514  10.1006602  22.5574652   3.3468952   5.3587723
  22.4728373   2.5806163   5.9488836  21.6542002   3.7077878   5.3780505
  20.6435525   2.2907759   8.0108526  19.8612788   2.7547364   8.3761512
  21.3619042   2.8354031   8.3798139  29.5430313   4.6423234   4.3349331
  29.9321003   5.3234515   3.7619355  29.2194092   4.0035360   3.6540966
  24.5067562   5.0554113  10.4421741  24.6764155   4.1686801  10.0398766
  23.5755508   4.9421931  10.7140816  19.5587017   5.4084453   2.5423572
  19.0147736   5.1130052   1.8006225  19.0961220   4.9650430   3.2956904
  16.0921218   2.6917326   8.8840000  15.6446527   3.3046906   9.5154997
  15.8824069   1.8385470   9.3044917  19.3983691   3.3047860  11.8489681
  19.1486879   3.4735356  10.9062174  20.3524821   3.5151459  11.8000914
  25.1763014   7.6460042  10.0090521  24.9328057   6.6911148  10.0269436
  24.4240918   8.0216431  10.5122822  30.7991739   4.9013769   8.8019355
  30.0317653   5.4669372   8.5422425  30.9992604   4.4987191   7.9238447
  27.0044207   6.2181433   2.3769718  26.7098574   5.9319975   1.5043076
  26.3103533   5.8687622   2.9573746  24.0506305   9.4602376   6.6761585
  24.6535892   9.8570374   7.3472577  24.5985561   8.6960924   6.3942456
  25.7869267   7.4878928   5.2967524  26.3051654   6.7179761   5.6340903
  26.4992426   7.9536399   4.8042665  27.6605292   8.5151582   9.5491771
  27.5902143   9.3657289  10.0466027  26.7154711   8.2158832   9.6397124
  15.0523163   9.8095738  10.2832836  15.0607485   8.8488074  10.1197104
  14.2360184  10.0563474   9.7797056  23.3974547   8.3928179  12.0286276
  22.9794957   7.6121070  12.4790546  22.5777703   8.8743384  11.7699787
  28.8190665   2.9399913   2.3487700  28.0955199   2.8293754   1.7212332
  29.4565896   2.2751518   2.0645517  30.7825114   9.3772789   3.6198178
  30.8891443  10.3433740   3.6380719  31.6851696   9.1062847   3.3320208
  18.5200741  12.2533412   3.8411099  19.3105294  11.7111170   4.0221097
  18.9333801  13.0343239   3.4099199  17.4092502  11.0346746  12.7168979
  18.3468452  11.0034913  12.9654285  16.9828973  11.1772481  13.5816737
  26.1765352   7.2489583  12.9052761  25.7024481   7.4244365  12.0776803
  25.7814865   6.3992191  13.1792293  27.5025627  10.9610938  10.7643256
  28.4532026  10.9411599  11.0336464  27.1986500  11.6960666  11.3479352
  15.3250100   4.0882725  11.1790584  15.8071558   3.3418263  11.6056817
  14.6755828   4.2948214  11.8861259  21.6247192   5.0616457  10.8020820
  21.0482650   5.8637356  10.7348290  21.7754316   4.9113311   9.8320774
  29.2198020   7.0005955  11.1442787  30.0904599   7.2251760  10.7586153
  28.6345208   7.5651303  10.5866417  16.9215141   2.0104246  11.9384464
  16.8347565   1.5336177  12.7750972  17.8508580   2.3158263  11.9814392
  27.5739129   4.8174654  10.0752835  28.2208635   5.3984415  10.5189489
  26.7519709   5.0617453  10.5285596  22.0995160   4.7010138   8.1949247
  22.9381073   4.7668555   7.7083770  21.4594247   4.9234502   7.4811714
  25.0688422   2.6307633   9.4054068  25.4772984   1.7948426   9.6730294
  25.7049348   2.9088342   8.6926348  26.9830372   3.4415578   7.7751229
  27.1448955   4.1166634   7.0800953  27.3846979   3.9038451   8.5492719
  20.6744395  11.0697345   9.1956616  19.7656744  11.3647603   9.0086126
  20.8555383  10.5344237   8.3863219  23.4072860  12.0399136   9.3403773
  23.3475076  12.9169491   9.7730173  22.4652471  11.7863815   9.3094634
  14.6857440   8.9331980   3.0114145  15.3822077   9.2813661   2.4319839
  14.8524168   9.4827346   3.8219754  15.0751342  10.7506508   4.9451669
  14.7630003  11.0025907   5.8429254  15.3976811  11.6269237   4.6341643
  31.5380809  10.0539508   8.8949277  30.6455075  10.2779191   8.5337689
  31.3863121   9.1084818   9.1178594  32.9622621   5.5564412   2.8807587
  33.0823734   5.1687597   2.0055833  33.0473787   6.5072975   2.7022641
  29.0542213   6.7571880   7.8637371  28.5683746   7.4091541   8.4181936
  29.4737200   7.3849371   7.2175656  16.2826103   3.3182916   6.2407171
  16.2669122   3.1826143   7.2209773  15.8104471   2.5211807   5.9522356
  31.1094687   2.0047835   8.8420177  30.9570188   2.2281573   7.9094626
  31.0079954   2.8776382   9.2643051  17.4023440   7.8842604  11.1830792
  17.4933574   7.5946622  12.1333920  17.1710479   8.8216407  11.3299050
  21.2142148   9.5707806   7.0009056  20.9855539   9.9110367   6.1095819
  22.1870677   9.4623182   6.8973403  32.7519409  11.9092848   7.2010580
  31.9092785  12.2505772   6.8439762  32.4099227  11.2933025   7.8889806
  17.2787977  10.8645942   9.0533108  16.4873412  10.5114284   9.5296299
  17.3161581  10.1959223   8.3227729  29.9827252  12.6975806   5.4858547
  29.7616136  13.3726763   4.8042582  29.2905383  12.0226307   5.2643699
  17.1364589   8.7728092   7.3490537  16.2829257   8.2934769   7.3034347
  17.4246289   8.7032290   6.4085063  20.7823979  10.4601349   4.3774418
  21.0222387   9.6294569   3.9311859  21.6588027  10.9069425   4.4129437
  23.3886509  11.3331453   4.8026762  24.1776560  11.3189813   4.2394091
  23.6547793  10.6934359   5.5045930  23.1076658  12.2910264  12.6025376
  23.9308638  11.8097942  12.4265071  23.2755345  13.1238700  12.1042412
  30.0939104  11.3391997  11.8321556  30.8798430  10.7633705  11.9308720
  30.2346611  11.9332817  12.6145822   7.1811813 171.1318243 189.5831359
   7.0293127 170.1686408 189.4877823   6.8437781 171.4373682 188.7034135
   5.6728849 173.0403400 190.8321444   5.2468935 172.4548065 191.4698464
   6.2938145 172.4254700 190.3887467   5.8613772 168.0918027 191.5308280
   6.6296790 167.7632184 192.0075832   6.2416832 168.2671654 190.6412040
  10.0366312 166.2799192 188.2192171  10.6826191 165.6483466 188.6440362
  10.0147406 166.9628699 188.9167451   2.3005050 170.1703041 191.0554635
   1.7790567 170.4118648 191.8280093   2.5830896 169.2600205 191.2800269
  10.3462337 167.7064077 191.3025811   9.5134922 168.0559322 191.6528821
  10.7486044 168.5401297 190.9478248  13.1630753 167.2825658 191.7518807
  12.2081139 167.4037564 191.9076415  13.4797939 168.2087994 191.8104822
   3.3950100 163.6267400 189.8294116   3.6843800 163.1267925 189.0307644
   2.9871201 162.8949828 190.3383912   6.2751038 171.8626466 187.1500515
   5.3967888 172.2973594 187.0806139   6.7337057 172.2638289 186.3831964
   6.0283072 167.7743605 183.7616604   5.2080695 168.2288295 184.1071176
   6.6547769 168.5160453 183.8200491  10.4619404 172.8061364 186.9632597
   9.5585168 172.8649671 186.6144477  10.2686708 172.4908950 187.8844545
   8.0398945 172.2234971 185.0658075   8.2244751 171.3054000 184.7844275
   8.6763351 172.7192741 184.5313266  11.5927889 163.3208358 182.7728829
  11.5125436 163.4521715 183.7496766  12.3234404 163.9690017 182.5978578
   4.0109493 164.0427365 185.2172966   3.3257740 163.8761834 185.8817675
   4.4585657 163.1683350 185.1860299   3.2055044 165.0161752 192.4501712
   3.1217565 165.9730760 192.2822088   3.2611401 164.6626452 191.5490641
   7.3467756 169.3586011 186.7069440   6.9296956 170.2456412 186.7354991
   7.8610234 169.4287013 185.8769286   7.0524094 168.3073894 189.1152064
   7.1399276 168.6662685 188.1886243   7.0263051 167.3488074 188.8966609
   3.2449635 167.6363761 191.4501466   3.3097936 167.2934582 190.5302708
   4.2003190 167.8626235 191.5970483   3.9026879 168.9899690 184.6833993
   3.5374567 168.9250408 185.5901203   3.3191512 169.6743748 184.3000398
   2.7029679 171.0114217 183.1272559   2.4043221 170.7477134 182.2279556
   3.6027665 171.3557293 182.8900621   6.3197203 165.6163038 185.5960403
   5.4364226 165.1941267 185.5057823   6.1646608 166.4345351 185.0681689
   8.7660081 169.4939791 184.3448680   9.6044744 169.9519622 184.0816645
   9.0052383 168.5737994 184.0998399  10.8991820 170.9427956 183.5439216
  10.9114920 171.0805704 182.5833024  11.7182267 171.3705798 183.8272706
   3.7223071 172.9052408 187.3898462   3.5149137 173.8142069 187.6544135
   3.3204690 172.3908584 188.1080293  11.2747599 166.3929614 185.8231952
  10.5925810 166.5955445 185.1442748  10.7119444 166.3768454 186.6311154
   3.0498306 168.7836272 187.3589581   2.5706754 169.3018219 188.0214149
   3.4053998 168.0539305 187.8998610   7.3602376 165.5987906 188.2776401
   7.0109009 165.6109288 187.3622198   8.3057078 165.7960310 188.1106191
   9.8336272 171.8674968 189.3658394   8.9138007 171.6676043 189.6325899
  10.3315570 171.2206896 189.8957951   2.0822530 173.0289793 185.0116339
   2.7081551 172.7995930 185.7136864   2.1883473 172.2837854 184.3929214
   5.1662355 171.8388097 182.3877516   5.8554689 171.3356038 181.9265694
   5.6449106 172.6114109 182.7068832   8.1527654 164.2662813 184.1192183
   8.3435955 163.4606272 184.6561349   7.4541748 164.6727836 184.6874313
   3.1286865 165.4161459 182.9974564   2.4337623 164.8272181 182.6517884
   3.3982852 164.9355916 183.8066648   9.4684480 166.7130054 183.7596105
   9.7596580 166.5425597 182.8356359   8.8812002 165.9314059 183.8878790
  12.9156554 171.6981287 187.3580771  12.5142811 170.8166836 187.1894609
  12.1235615 172.2662882 187.2051791  11.6208719 169.8942892 190.4362104
  12.1198798 169.5727414 189.6534652  12.3740560 170.2391474 190.9701063
  12.1366649 169.0892102 186.9851111  12.5658560 168.6557955 187.7704134
  11.6287504 168.3324585 186.6410540  13.2490723 167.9223933 189.0612864
  13.1601091 167.5895312 189.9835643  14.1567757 167.5901321 188.8645105
  13.5764025 165.1421689 182.5221512  14.5251980 164.9807983 182.3040419
  13.6954313 165.5712053 183.4050452  13.9057319 166.1275575 185.0472185
  12.9830162 166.1925786 185.3927487  14.1558462 167.0816421 185.0935226
   9.8433279 164.6554764 191.4054392  10.5394203 164.6309107 190.7058629
   9.9032220 165.5916619 191.6685725  11.7031111 164.6668042 189.4790195
  11.6470252 163.6881076 189.2916929  12.6281559 164.6960855 189.8216041
   3.4758946 166.4278194 188.9860898   2.6635808 166.0724448 188.5895415
   3.9156691 165.6005302 189.2719961   7.8213128 163.0065183 189.9093014
   8.4986878 163.3887432 190.5108193   7.5459986 163.8183027 189.4327783
  11.3092489 163.4130621 185.4539336  11.3250294 164.3149788 185.8212690
  10.4343846 163.0992076 185.7520951   7.2934555 171.1419437 170.7926800
   7.1520344 170.1810712 170.6800728   6.9025478 171.4706328 169.9483020
   5.4358519 172.9098118 172.1941507   4.9841828 172.3565907 172.8537798
   6.1342401 172.3126128 171.8781991   6.2396299 168.6807202 172.8709893
   6.6324600 167.8324983 173.1911281   6.4888517 168.6160778 171.9176602
  10.0246831 166.3191927 169.5927452  10.7078900 165.6758599 169.9294388
  10.0302195 166.9432136 170.3521119   2.5840629 170.2926394 172.0760861
   3.0400570 170.8040985 172.7778553   2.6747682 169.3880235 172.4319707
  13.9647841 168.0424293 176.5813104  13.3367800 168.7487504 176.2873572
  14.4598245 168.5332851 177.2640400  10.2615610 167.5945320 172.3065264
   9.4197018 167.8037069 172.7437268  10.6369269 168.4969510 172.1895909
  13.0058621 167.1029362 173.0000008  12.0330877 167.1875638 173.0169244
  13.2752974 167.8519828 173.5543932   3.2472618 163.7579333 170.9978623
   3.6703719 163.1676067 170.3422110   2.8620247 163.1104692 171.6101983
   6.2668659 171.8184670 168.3393518   5.3831750 172.2454222 168.3011859
   6.6867112 172.2089099 167.5442999   6.0156624 167.7721490 164.9607313
   5.1917763 168.2191923 165.3027633   6.6345027 168.5216016 165.0079286
  12.3521372 172.3453713 174.7958862  11.8690825 172.9607517 174.2272395
  13.2746960 172.5903238 174.6233279  10.4313102 172.7777854 168.2495628
   9.5155720 172.9778134 168.0078915  10.3029126 172.4799417 169.1869760
   9.4202586 169.4529808 176.2751683   8.8991578 170.2844475 176.3649645
   8.6778165 168.8160275 176.1286187   7.9345051 172.2042139 166.1873145
   8.1745611 171.2873830 165.9463913   8.6810775 172.6995998 165.8208961
  11.5728764 163.3073712 163.9807327  11.4778421 163.4488863 164.9560797
  12.3134003 163.9494964 163.8155095  12.8670840 168.9919731 179.9435591
  12.6932120 169.8497136 179.4735720  12.1665602 168.4473114 179.5201984
   5.0040225 167.4461319 177.1022658   4.4492469 167.5916701 177.9047212
   4.5931302 166.6152718 176.7690056  10.5459535 168.2528361 178.4543762
   9.7176869 168.0518578 178.9489060  10.1562601 168.7275403 177.6799641
   7.4033797 170.3420655 180.6270767   7.5264709 169.3770393 180.4922977
   8.3413495 170.6103830 180.7540483   4.1017289 164.1023335 166.3784569
   3.4204010 164.0203677 167.0623166   4.5163480 163.2111774 166.4180268
   3.1462185 165.2974098 173.5452782   3.2452520 166.2548402 173.3304394
   3.2164210 164.9093731 172.6557342   7.2153679 169.2728044 167.8435248
   6.8448029 170.1767074 167.9364640   7.8058175 169.4007366 167.0728656
   2.8401260 170.4673748 180.3005564   3.1916385 169.7093535 179.7987934
   3.3566508 171.2002152 179.9385360   6.9629767 168.2889864 170.2994875
   7.0100029 168.6058541 169.3570887   7.0014536 167.3225403 170.1359001
   4.7021862 166.8439128 181.4549171   4.0766959 166.3550131 182.0641917
   5.2890089 167.2292692 182.1514236   6.8276665 170.8896680 174.5421859
   5.8865700 170.9949387 174.7836853   6.7525098 170.1630241 173.8842777
   3.6432861 167.8136566 172.6924057   3.7164081 167.6303493 171.7347040
   4.5069688 168.2565327 172.8533826   3.8225602 168.8881532 165.8669940
   3.5008802 168.8776492 166.7954010   3.3022669 169.6369295 165.5092840
   7.3440351 166.3867979 173.7706942   7.4456094 166.7711391 174.6730994
   6.9366873 165.5242522 174.0028416   2.7241202 170.9779674 164.3763581
   2.3538763 170.7142891 163.5079074   3.6056613 171.3149352 164.0756637
  10.8768746 163.9348898 179.4572638  11.0937453 163.0428714 179.8054631
  11.0869007 163.7936644 178.5049269   3.8856037 171.4760197 174.1885584
   4.0129612 170.8798091 174.9740093   3.2481486 172.1058007 174.5614041
   6.3851331 165.6518546 166.8587565   5.5091526 165.2302484 166.7135344
   6.2442981 166.4962387 166.3712556   8.7706188 169.5002712 165.5776055
   9.6091120 169.9675343 165.3307994   9.0249037 168.5826330 165.3413882
  10.9298433 170.9557571 164.8633134  11.0262061 171.2091039 163.9339233
  11.7168467 171.3450501 165.2698872   3.7066895 172.8748725 168.6643622
   3.5648657 173.7764002 168.9938111   3.3237524 172.3420027 169.3817538
   7.5613775 167.4817569 176.2357159   7.9124025 166.7231570 176.7511303
   6.6476549 167.5297148 176.6085062  11.2276971 166.3677651 167.1274326
  10.5536653 166.5930768 166.4494278  10.6752443 166.3922051 167.9394927
   3.0156143 168.7864743 168.5303942   2.5590744 169.3203470 169.1987989
   3.3381329 168.0384647 169.0734047   4.5275664 170.0829047 176.3309874
   5.0125734 170.4733753 177.1017721   4.6768015 169.1297811 176.5215319
   7.3583540 165.5338077 169.5451573   7.0539757 165.5793363 168.6145885
   8.3012275 165.7834891 169.4350912  11.7911897 166.3179985 176.8971886
  11.3567728 166.9748514 177.4898488  12.6299717 166.8021301 176.7152752
   9.9569556 171.8993074 170.7225990   9.0261345 171.6765959 170.9312298
  10.4354867 171.2675681 171.2855564   2.1749684 173.0834301 166.2110192
   2.7098242 172.8505177 166.9842627   2.2691350 172.2945393 165.6503627
   5.1533124 171.7952396 163.4871723   5.9087781 171.3379772 163.0770230
   5.5845895 172.5265378 163.9479343  10.1636759 170.8262207 180.5739839
  10.5303774 169.9937876 180.2279603  10.4687281 171.4574798 179.8956587
   3.8944263 165.1634478 176.0817620   3.5600413 165.2119169 175.1458030
   3.0729466 164.9322215 176.5406538   6.0830679 171.0532821 178.2967198
   6.4820406 170.8603295 179.1723891   6.8620824 171.4134523 177.8246991
   8.1580915 171.8770991 176.5863806   7.6649364 171.6203837 175.7621257
   8.5096530 172.7380282 176.3148166   3.4589235 167.8884179 179.3265539
   3.9889069 167.5973878 180.1112541   2.5606047 167.7658180 179.6738073
   8.4192053 167.6704052 180.1168708   7.8077988 166.9211192 179.9286238
   9.0976814 167.1859569 180.6454449   8.1073388 164.2265578 165.3262351
   8.3075377 163.4522343 165.9051330   7.4563233 164.6906312 165.9072606
   3.0306159 165.1462811 164.0732484   2.1137429 165.1041900 164.3826885
   3.5057965 164.7842487 164.8561855   9.4550653 166.6961527 165.0001994
   9.7427628 166.5582054 164.0701134   8.8781587 165.9062368 165.1089649
  12.9012790 171.7001929 168.5574141  12.5166536 170.8061158 168.4217575
  12.0888111 172.2457128 168.4351954  12.2884573 171.1140121 178.4430247
  12.1969236 170.7689556 177.5284373  12.8892187 171.8628108 178.2997968
  10.4144454 166.0685100 181.1602674  11.3570188 166.1111250 181.4137066
  10.4640751 165.3465770 180.4825697  11.7610195 169.9170235 171.9634446
  12.2761297 169.5735707 171.1989993  12.5025308 170.3049830 172.4863191
  12.1105428 169.9201615 175.9710802  11.1414077 169.7474061 175.9092588
  12.1603864 170.7450781 175.4283042  12.1628746 169.0757099 168.2388073
  12.5600714 168.7181721 169.0758560  11.6581522 168.2953247 167.9501885
  13.2593900 168.0438152 170.4209622  13.1701935 167.6689629 171.3288467
  14.1360713 167.6571250 170.1821610  11.5333742 163.6020191 176.7783655
  11.7250359 164.5579099 176.6579756  11.3071362 163.3516786 175.8539267
  13.5733051 165.1064439 163.7273823  14.5281847 164.9619733 163.5213791
  13.6754094 165.5548551 164.6030361  13.8649787 166.1200723 166.2480847
  12.9630076 166.2116200 166.6342339  14.1469540 167.0658649 166.2805413
   4.8461947 164.7347438 179.7319568   4.6910015 165.5383644 180.2931667
   5.8139919 164.8903865 179.5481863   7.4824778 165.0960199 179.5786058
   8.0554747 165.0793662 178.7790943   7.9742989 164.4748197 180.1583413
   8.2987854 163.0759331 175.8975461   7.5209066 163.4112115 175.3918368
   7.8681445 162.3361368 176.3831724   8.9014575 165.2990075 177.2734025
   8.7391620 164.4833337 176.7352884   9.8666284 165.3839283 177.1582918
   6.0451387 164.0395486 174.7266807   5.3624498 164.4391944 175.3142703
   5.4988700 163.3480545 174.2906490   9.8937210 164.4163790 172.5785865
  10.5988011 164.5568955 171.9027324   9.6911554 165.3413605 172.8095840
  11.7592703 164.6148018 170.6609067  11.6150299 163.6329997 170.5940405
  12.7004453 164.6079609 170.9576724   3.6086585 166.5794783 170.1849406
   2.8101903 166.0291060 170.2872132   4.3077338 165.9077212 170.2850342
   7.8750866 162.9971861 171.2046133   8.5876090 163.3892764 171.7663498
   7.5457400 163.8187837 170.7767027  11.2923085 163.4814595 166.6623374
  11.3701845 164.3836138 167.0254826  10.4429913 163.1934516 167.0373557
   1.8823929 163.7276227 181.1321817   2.0614800 164.1878674 180.3059703
   2.7129453 163.2301954 181.2713249   8.5638621 163.3861577 181.4872964
   8.2520335 163.6927742 182.3722555   9.5282614 163.4916388 181.6092349
   7.2057530 171.1459204 152.0446317   7.0802527 170.1842715 151.9131273
   6.8486165 171.4784659 151.1847351   5.4100160 172.9029536 153.3785659
   4.9996095 172.3309585 154.0489459   6.0945543 172.3133188 153.0125778
   6.0790737 168.6459962 154.0658274   6.5607974 167.8461025 154.3873902
   6.3417841 168.6108132 153.1140055   9.9639426 166.2505903 150.8596715
  10.6946056 165.6528882 151.1628191   9.9919454 166.9086581 151.5862540
   2.6264515 170.1532912 153.3361078   3.1128271 170.6653948 154.0133128
   2.6226101 169.2689647 153.7397770  13.9076669 167.9819263 157.8108532
  13.3030130 168.7100795 157.5197840  14.4237482 168.4571707 158.4893580
  10.2943141 167.5761881 153.5638828   9.4338542 167.8175741 153.9475430
  10.6786255 168.4711724 153.4088548  13.0660898 167.1520359 154.2338132
  12.0988608 167.2604630 154.2958252  13.3810689 167.9394529 154.7067657
   3.1472847 163.5405629 152.3413495   3.6527014 163.0393885 151.6755781
   2.2988328 163.6639838 151.8976950   6.2833340 171.8152189 149.5788111
   5.4167810 172.2638848 149.4750978   6.7776428 172.2065563 148.8273532
   5.9876196 167.6758707 146.3384209   5.1781066 168.1518128 146.6818831
   6.6212433 168.4134764 146.3566440  12.4009671 172.3468170 156.0215712
  11.9422222 172.9645925 155.4353463  13.3311518 172.5851848 155.8778696
  10.4465835 172.8462788 149.5029347   9.5430400 172.8592705 149.1518457
  10.2706870 172.5412169 150.4287565   9.4282571 169.4865700 157.5098977
   8.9226316 170.3286041 157.5959624   8.6754065 168.8695181 157.3324299
   8.0838121 172.2396780 147.5609156   8.2628877 171.3226583 147.2726356
   8.7235723 172.7344043 147.0272697  11.7603843 163.1628212 145.3473649
  11.6476554 163.3774768 146.3042125  12.4143053 163.8708034 145.1117880
  12.8181696 169.0000971 161.1734230  12.6874646 169.8641543 160.7033582
  12.1250438 168.4749552 160.7143858   5.0792008 167.4975061 158.4023335
   4.5022216 167.6397014 159.1951710   4.6537677 166.6749436 158.0546286
  10.5348548 168.2402659 159.6752004   9.7010466 168.0684667 160.1716131
  10.1616321 168.7480216 158.9131025   7.3733662 170.3784804 161.8828502
   7.5050558 169.4151826 161.7478941   8.3164634 170.6640798 161.9330614
   3.9639864 164.0087394 147.6038791   3.0907420 163.6902434 147.8744553
   4.4634726 163.1645394 147.5478752   3.5850155 164.9212725 154.7615093
   3.4742216 165.8593537 154.4737287   3.3554652 164.4659248 153.9198809
   7.3060251 169.2959853 149.1260936   6.9056590 170.1903844 149.1744920
   7.8558600 169.3921319 148.3194179   2.8109515 170.4583798 161.5128632
   3.2533406 169.9170920 160.8379705   3.3282412 171.2764982 161.4822468
   6.9623264 168.3029483 151.5424291   7.0552359 168.6427555 150.6089434
   7.0330326 167.3402860 151.3517498   4.6561861 166.7975555 162.6988780
   4.0511521 166.2555695 163.2663285   5.2161989 167.1931313 163.4082214
   6.8244902 170.8402377 155.7644374   5.8854499 171.0132787 155.9754177
   6.7150127 170.1340677 155.0891438   3.5652897 167.5288826 153.9634450
   3.6124160 167.3570749 152.9976695   4.3903264 168.0541865 154.0804632
   3.8799143 168.9805358 147.1955461   3.4541467 168.9517007 148.0773267
   3.3402564 169.6691593 146.7568277   7.3995153 166.4769307 154.9782515
   7.4926261 166.8930127 155.8690303   7.0504966 165.6025684 155.2333203
   2.7291042 171.0314950 145.6146964   2.4594583 170.7890180 144.6992687
   3.6334028 171.3876780 145.4101618  10.8394707 163.9374336 160.6653045
  11.1134223 163.0677236 161.0289164  11.0852929 163.8122357 159.7247717
   3.9373509 171.4430102 155.4324268   4.0255202 170.8582404 156.2323653
   3.3148794 172.1021593 155.7787355   6.2943333 165.5934388 147.9929330
   5.3922861 165.2254845 147.8580717   6.2145462 166.4020427 147.4183139
   8.7926117 169.4855907 146.8457491   9.6099131 169.9689438 146.5639085
   9.0406794 168.5778706 146.5656785  10.8763117 170.9734220 145.9734718
  10.8766250 171.0543319 145.0051778  11.7297538 171.3619629 146.2125451
   3.7338353 172.9016735 149.8413057   3.6446711 173.7924628 150.2127854
   3.3823065 172.3510322 150.5602267   7.5762828 167.5272246 157.4365664
   7.9616791 166.8079363 157.9827968   6.6799775 167.5882496 157.8510226
  11.1771813 166.3954385 148.3763860  10.5356119 166.6411685 147.6732769
  10.5941932 166.4253966 149.1651289   2.8787830 168.8795135 149.8231440
   2.2802666 169.4104073 150.3703639   3.3739102 168.3838699 150.4990334
   4.4768808 170.0710616 157.6135903   5.0193338 170.4765257 158.3382019
   4.6708738 169.1227663 157.7922065   7.2263021 165.6409008 150.7382331
   6.9905812 165.6115428 149.7873160   8.1958691 165.7798426 150.6760019
  11.7221777 166.2483483 158.1568883  11.3210289 166.9369831 158.7422417
  12.5646873 166.7127528 157.9361687   9.8813956 171.8924841 151.9285492
   8.9557072 171.6766958 152.1591992  10.3720725 171.2643784 152.4829546
   1.9953826 173.0358206 147.5041014   2.6458384 172.8547366 148.1991327
   2.1517520 172.3004004 146.8844564   5.1996062 171.8412801 144.9088524
   5.8063627 171.3049178 144.3743043   5.7330563 172.6142329 145.1223191
  10.0961892 170.8713715 161.7016005  10.5580549 170.0427527 161.4892483
  10.4584963 171.4652316 161.0170083   3.8721857 165.2748167 157.5049408
   3.5715623 165.1822041 156.5766371   3.0474840 165.1346935 157.9895770
   6.1171701 171.0449297 159.4963081   6.5008331 170.8763758 160.3829624
   6.8980669 171.4138902 159.0336685   8.1982445 171.9137765 157.8337140
   7.7166740 171.7174891 156.9945702   8.5979922 172.7687906 157.6225478
   3.4468357 167.8244788 160.5319888   3.9487049 167.5384605 161.3347361
   2.5854473 168.0271359 160.9319585   8.3799941 167.6628903 161.3263666
   7.7653601 166.9223317 161.1252841   9.0604836 167.1654319 161.8402568
   8.2065871 164.2730839 146.5871427   8.3216613 163.4381393 147.0981307
   7.4783145 164.6823122 147.1154232   3.0766431 165.5469477 145.4604677
   2.5020718 164.9069011 144.9949164   3.3725269 165.0166012 146.2231655
   9.4809420 166.7312533 146.2022570   9.8058463 166.5869379 145.2840774
   8.9330218 165.9177675 146.3048580  12.8835577 171.6982339 149.8656167
  12.4958550 170.8188241 149.6637098  12.0937427 172.2658533 149.7049654
  12.2745449 171.1464843 159.6854462  12.2116262 170.8063449 158.7667970
  12.9174677 171.8657409 159.5732292  10.3645879 166.0596018 162.3755750
  11.3071122 166.1540724 162.6122102  10.4420058 165.3570083 161.6810723
  11.7385295 169.9116334 153.1572572  12.2420479 169.6227136 152.3640268
  12.4859357 170.2831297 153.6856922  12.1275814 169.9362124 157.2183882
  11.1575705 169.7759955 157.1469390  12.1958613 170.7534847 156.6656789
  12.1409228 169.0849974 149.4421606  12.5525948 168.7137818 150.2655724
  11.6691148 168.2955508 149.1237629  13.2330138 168.0002489 151.6066632
  13.1732670 167.6745587 152.5343932  14.1178851 167.6305395 151.3707783
  11.6136246 163.4995318 157.9296080  11.7513287 164.4733143 157.9051707
  11.2705013 163.3588239 157.0126919  13.5719118 165.1447098 144.9665833
  14.5189975 164.9874574 144.7355524  13.7000311 165.5836401 145.8418698
  13.8760695 166.1069826 147.5223278  12.9703185 166.2145362 147.8884591
  14.1713443 167.0496834 147.5464803   4.9317622 164.7265631 160.9280531
   4.7335173 165.5283362 161.4704681   5.9046503 164.8850528 160.7912943
   7.5565146 165.0292667 160.7710263   8.1688364 165.1065991 160.0033216
   8.0767410 164.4351813 161.3502569   8.1742314 163.2282302 157.2819846
   7.4755708 163.4611811 156.6335193   7.7909581 162.4137963 157.6652350
   9.0113505 165.4456456 158.5389270   8.8194995 164.6275369 158.0185578
   9.9512739 165.5800683 158.3075774   5.8787480 164.1065349 155.9501821
   5.4468520 164.3221395 156.8107977   5.1565333 164.4242719 155.3471563
  10.0500463 164.5725681 153.8132412  10.7390486 164.5536249 153.1074360
   9.9724158 165.5380450 153.9468615  11.9033262 164.5938281 151.8123200
  12.1306352 163.8078902 151.2799852  12.7669880 164.7350643 152.2750156
   3.9705167 166.6772119 151.3674065   3.5536665 166.3203409 150.5701865
   4.8118564 166.1936214 151.3909607   7.9856478 163.1261915 152.7180097
   8.7162253 163.6314864 153.1488816   7.5244608 163.8532371 152.2610560
  11.3508570 163.5621708 148.0283367  11.3201464 164.5140678 148.2432356
  10.4310565 163.2955060 148.1852293   2.0379080 163.4455277 161.5735338
   2.0096020 164.3979553 161.7165465   2.7113107 163.1552247 162.2085057
   8.6073071 163.3206611 162.7530503   8.2858925 163.6378613 163.6321277
   9.5670295 163.4758746 162.8692600   7.2108281 171.1748151 133.2657300
   7.0987085 170.2104220 133.1450545   6.8631183 171.4927193 132.3968690
   5.4783602 172.9449232 134.6402909   5.0511427 172.3672354 135.2947310
   6.1338149 172.3396596 134.2457325   6.2121816 168.6861824 135.3276859
   6.6091731 167.8376631 135.6461032   6.4821234 168.6302763 134.3776518
  10.0056167 166.2744866 132.0104705  10.6947346 165.6407088 132.3495885
  10.0227996 166.9207306 132.7465542   2.4702258 170.2971398 134.6966304
   3.0648991 170.7470437 135.3280978   2.6353772 169.3622846 134.9293955
  13.9753497 168.0612857 139.0334346  13.3464739 168.7693956 138.7484853
  14.4945294 168.5540486 139.6962299  10.2826689 167.5713915 134.8261942
   9.4056821 167.7785835 135.1890757  10.6352145 168.4764082 134.6686739
  13.0167534 167.0903110 135.4512459  12.0436968 167.1821935 135.4612907
  13.2884719 167.8506455 135.9881137   3.2718080 163.7617663 133.4156963
   3.7029903 163.1786905 132.7588514   2.8348115 163.1098659 133.9860851
   6.2906992 171.8445832 130.7884401   5.4039240 172.2580606 130.7082913
   6.7338209 172.2188151 129.9984532   6.0092108 167.7462872 127.5063551
   5.2026566 168.2353353 127.8366607   6.6569854 168.4708219 127.5422981
  12.3899712 172.3382102 137.2249619  11.9592023 172.9081167 136.5726435
  13.3297995 172.5230268 137.0641912  10.4242111 172.8745844 130.7420959
   9.5133791 172.9066932 130.4153870  10.2683015 172.5630367 131.6695702
   9.4009575 169.4336216 138.7101524   8.8605438 170.2532588 138.7734241
   8.6749880 168.7766336 138.5623530   8.0377745 172.1951798 128.6969561
   8.2049390 171.2620315 128.4503950   8.7815872 172.6386455 128.2613354
  11.6681439 163.2509370 126.5060250  11.5714229 163.4010017 127.4783342
  12.3565846 163.9386287 126.3172387  12.8914255 169.0080443 142.3975311
  12.7196047 169.8717014 141.9377515  12.1850320 168.4725468 141.9724181
   4.9945099 167.4060955 139.5557986   4.4394950 167.5730665 140.3520763
   4.5654414 166.5862731 139.2221989  10.5360443 168.3030517 140.9260338
   9.7008871 168.0763520 141.3962412  10.1534334 168.7532643 140.1330359
   7.4096024 170.2912435 143.0654179   7.5455859 169.3305585 142.9035815
   8.3474053 170.5688879 143.1785423   4.0138684 164.0008964 128.8385724
   3.1998082 163.8023177 129.3223895   4.4597106 163.1269266 128.8449147
   3.1814826 165.3118517 135.9797846   3.2520403 166.2660451 135.7413103
   3.2854901 164.9041600 135.1010996   7.3243280 169.3164820 130.3691959
   6.9126589 170.2054103 130.3997756   7.8656179 169.3966689 129.5569065
   2.9083490 170.4906738 142.7753180   3.2046034 169.6883167 142.3039279
   3.3766990 171.1836110 142.2881584   6.9932591 168.3096910 132.7864138
   7.0822330 168.6444382 131.8508261   7.0114634 167.3443097 132.5949098
   4.7112945 166.9021088 143.9219265   4.0424574 166.4630506 144.5216780
   5.3261044 167.2268133 144.6226814   6.8367818 170.8647098 137.0291230
   5.8884071 171.0975614 137.1039388   6.7738536 170.1265297 136.3816811
   3.6113942 167.8353989 135.1021213   3.6909460 167.5932754 134.1559352
   4.4905107 168.2515788 135.2499842   3.9276516 169.0850491 128.3820662
   3.5416411 169.0094376 129.2802221   3.3308105 169.7472860 127.9827329
   7.3414755 166.4137217 136.2114287   7.4468479 166.7816987 137.1193942
   6.9499788 165.5407191 136.4288926   2.7001042 171.0994542 126.7935007
   2.4247884 170.8085847 125.8938426   3.6087592 171.4285203 126.5700725
  10.8208790 163.9319147 141.9749042  11.0675298 163.0281659 142.2728358
  10.9939279 163.8304727 141.0067013   4.0276747 171.4618496 136.6800055
   4.0911177 170.8697458 137.4783964   3.3099358 172.0483068 136.9706498
   6.3064712 165.6140706 129.2393066   5.4226485 165.1978639 129.1273474
   6.1753465 166.4179028 128.6765689   8.7760077 169.4988838 128.0449626
   9.6023571 169.9693648 127.7687274   9.0224409 168.5827935 127.7891931
  10.8844456 170.9899367 127.2131233  10.8865051 171.0850987 126.2466872
  11.7491349 171.3490196 127.4577356   3.7200104 172.8624443 131.0755348
   3.5920016 173.7240817 131.5002185   3.3107857 172.2605459 131.7183218
   7.5539844 167.4683789 138.6915770   7.9069867 166.7026592 139.1957298
   6.6366621 167.5013161 139.0555147  11.2329103 166.4420375 129.5671642
  10.5640436 166.6440111 128.8754759  10.6582417 166.4214471 130.3640296
   3.0072198 168.8493866 131.0201206   2.4679628 169.2774820 131.6999680
   3.3615530 168.0803415 131.5088904   4.4476477 170.0643214 138.8724727
   4.9766480 170.4618174 139.6082127   4.6549506 169.1164611 139.0216842
   7.2888106 165.6294020 131.9620609   6.9863983 165.6318354 131.0298079
   8.2447520 165.8110242 131.8393051  11.8219681 166.3431687 139.3957494
  11.3810842 167.0175627 139.9601746  12.6548075 166.8274045 139.1890419
   9.9005270 171.9169183 133.1798030   8.9780009 171.6790779 133.4000807
  10.3989997 171.2589446 133.6921161   2.0982268 173.1318925 128.6736147
   2.6984177 172.8895201 129.3947359   2.1999937 172.3771661 128.0648122
   5.2051972 171.8451414 126.0744876   5.8328714 171.2907419 125.5835426
   5.7767982 172.5233595 126.4525920  10.1581378 170.7830606 142.9812554
  10.5079368 169.9721331 142.5673235  10.4769252 171.4567480 142.3496862
   3.8373414 165.1203411 138.5291908   3.5588408 165.1924566 137.5744355
   2.9804661 164.9137461 138.9330276   6.0572842 171.0826419 140.7782233
   6.4842226 170.8574839 141.6325906   6.8252103 171.4470525 140.2899772
   8.1354509 171.8874786 139.0684859   7.6350977 171.6064033 138.2563397
   8.5625109 172.6913960 138.7365544   3.4600351 167.9124414 141.7881466
   3.9917992 167.6327067 142.5754506   2.5661638 167.7062525 142.1017681
   8.4093490 167.6528558 142.5731089   7.8196869 166.8891434 142.3705044
   9.1073338 167.1778475 143.0831768   8.1961064 164.2693258 127.8179582
   8.3451183 163.4511526 128.3462806   7.4803134 164.6809853 128.3602695
   3.1131009 165.5415329 126.7028094   2.5070485 164.9260564 126.2421595
   3.3913617 164.9948433 127.4626172   9.4735742 166.7418319 127.4395082
   9.7925179 166.5837867 126.5214996   8.9213826 165.9332614 127.5559156
  12.8351119 171.7178944 131.0994640  12.4530982 170.8351077 130.9034835
  12.0400092 172.2789586 130.9350918  12.2800511 171.1406051 140.9150011
  12.1876173 170.7932357 140.0003697  12.8967555 171.8763672 140.7708659
  10.4365021 166.0852452 143.6160750  11.3902177 166.1682429 143.8132658
  10.4782072 165.3557864 142.9435578  11.7530616 169.9123359 134.3864409
  12.2592067 169.5525810 133.6224842  12.5039308 170.3001865 134.8967655
  12.1014053 169.9420967 138.4568918  11.1387012 169.7536437 138.3626167
  12.1620940 170.7540062 137.8961505  12.1476579 169.0687555 130.6621025
  12.5626083 168.7167459 131.4907718  11.7075733 168.2595782 130.3420956
  13.2581275 168.0398525 132.8655839  13.1747965 167.6517743 133.7681164
  14.1332781 167.6563420 132.6153956  11.3976697 163.6552889 139.3113384
  11.6935635 164.5840839 139.1848132  11.2532722 163.3915314 138.3739574
  13.5672085 165.1673638 126.1948243  14.5119284 164.9895562 125.9699053
  13.6976929 165.5797278 127.0827712  13.8928924 166.0875302 128.7623053
  12.9764322 166.1800791 129.1124097  14.1697429 167.0357535 128.7981841
   4.8301897 164.7275870 142.2542507   4.6824220 165.5494445 142.7875199
   5.7901787 164.8832721 142.0352575   7.4548071 165.1108066 142.0224105
   8.0210477 165.0913161 141.2170313   7.9320694 164.4644142 142.5859409
   8.2468918 163.0876044 138.4152851   7.4946211 163.3940123 137.8574471
   7.8242786 162.3179251 138.8549369   8.8903970 165.3077679 139.7399066
   8.7008485 164.4855584 139.2149218   9.8562614 165.3633825 139.6028945
   6.0364135 164.0489705 137.1490541   5.3281181 164.4193198 137.7211595
   5.5268528 163.3430053 136.6911541   9.9957198 164.4848748 135.0827387
  10.6743077 164.5562446 134.3677929   9.8324898 165.4325759 135.2516986
  11.7745189 164.6002783 133.0925705  11.6404109 163.6184923 133.0215603
  12.7177575 164.6039398 133.3824107   3.6901479 166.6085539 132.6241240
   2.9382468 165.9888065 132.5783465   4.4372965 165.9845095 132.6825483
   7.9651247 163.0034383 133.7759979   8.6724628 163.4540896 134.2989658
   7.5593766 163.7881646 133.3507205  11.3207450 163.4898503 129.1856281
  11.3179324 164.4042172 129.5172761  10.4343221 163.1824634 129.4391509
   1.9482725 163.7551588 143.7186987   1.9186575 163.9991350 142.7860594
   2.7659308 163.2181889 143.7581206   8.5216018 163.3863971 143.9127449
   8.2782569 163.6940514 144.8154253   9.4876384 163.5141997 143.9419800
   7.1328130 170.4220678 114.5268042   7.6369151 170.3080174 113.6999199
   6.4663981 171.0797154 114.2380879   5.4842618 172.6265657 115.9149070
   4.8163717 172.3344353 116.5652287   6.2700064 172.1510669 116.2214102
   6.0987074 168.9048153 116.4924650   6.6194741 168.0798276 116.5519180
   6.5271680 169.3393688 115.7209708  10.0310477 166.4099060 113.4290568
  10.7224413 165.7210253 113.6233509  10.1634454 166.9713779 114.2296585
   2.6986198 170.2577251 115.7017012   3.1010691 170.7878719 116.4189869
   2.6524945 169.3824792 116.1252827  13.9990269 168.1016322 120.2620347
  13.3754782 168.8186302 119.9907034  14.5193915 168.5758003 120.9375613
  10.3556262 167.6706557 115.9388201   9.5926071 167.9338815 116.4749061
  10.7919125 168.5434427 115.7972388  13.1681126 167.1562325 116.7090649
  12.2187422 167.2660416 116.8815689  13.5470907 167.9232337 117.1655448
   3.4320247 163.7702480 114.6155701   3.7884007 163.1600690 113.9333051
   2.8759418 163.1582179 115.1275363   6.1695859 171.6946806 111.9596823
   5.3526301 172.2314613 111.9300054   6.7662251 172.2271208 111.3977190
   6.0305184 167.8633525 108.4147183   5.2466716 168.3172285 108.8246138
   6.6865398 168.5794321 108.4804515  12.4422960 172.3647581 118.4478466
  12.0843693 173.0554066 117.8726734  13.3995186 172.4612283 118.3011436
  10.4629750 172.8964365 112.0223544   9.6667642 172.7465342 111.4752536
  10.1731671 172.4844102 112.8691550   9.4166562 169.4360446 119.8968425
   8.8848634 170.2478741 120.0620075   8.6817825 168.7846951 119.7770525
   8.3511726 172.3621094 110.3190585   8.5095648 171.4581737 109.9905348
   8.5895025 172.8959031 109.5461143  11.7263851 163.1856635 107.7584854
  11.6484731 163.3393326 108.7316213  12.3853277 163.8951849 107.5476735
  12.9006933 169.0049891 123.6425996  12.6998759 169.8716195 123.2047564
  12.2093081 168.4554005 123.2114638   4.9991308 167.4501238 120.7617607
   4.4655210 167.5840148 121.5789466   4.6083375 166.6003336 120.4493683
  10.5512345 168.2921818 122.1320339   9.7205163 168.0547554 122.6048651
  10.1644356 168.7275762 121.3358467   7.3971188 170.3207315 124.2739678
   7.5367012 169.3557854 124.1494831   8.3330832 170.6070919 124.3779024
   3.9138600 163.8340288 110.0132930   3.0868812 163.5416646 110.4270870
   4.4175118 162.9867571 109.9982603   3.0764158 165.2634689 117.2875414
   3.2004508 166.2052841 117.0204121   3.2154624 164.8201310 116.4336233
   6.8378983 169.1855748 111.4684879   6.5768641 170.1320765 111.5934739
   7.5721925 169.3010244 110.8254077   2.8384812 170.4736354 124.0080330
   3.1390198 169.6659071 123.5493072   3.3947684 171.1494212 123.5973975
   4.7250462 166.8776448 125.1322972   4.0673893 166.4327424 125.7429388
   5.3272442 167.2353247 125.8295175   6.7695180 171.1004512 118.1851771
   5.8432412 171.2467119 118.4643776   6.6600339 170.2663426 117.6751728
   3.6672494 167.6756667 116.2586167   3.8140620 167.5773839 115.3022146
   4.4828990 168.1693389 116.5122229   4.0148283 169.0259599 109.6888727
   3.6717899 169.1723665 110.5890481   3.4451400 169.6470763 109.1784062
   7.1890090 166.4759865 117.3426927   7.3280827 166.8589069 118.2404914
   6.7952089 165.6105707 117.5972766   2.7529343 170.9056098 108.1337969
   2.4909936 170.7287425 107.2028083   3.6412144 171.3162136 107.9608618
  10.7919673 163.9738120 123.2067046  11.0373783 163.0715007 123.5121081
  10.9665502 163.8611696 122.2383765   3.8063647 171.5394613 117.9190595
   3.9738601 170.9162565 118.6781937   3.1167024 172.0957561 118.3165784
   5.8807946 165.8660142 110.2580895   5.1266812 165.2825240 110.0369472
   5.8929791 166.4510665 109.4655494   8.8723575 169.3936152 109.6220312
   9.6288133 169.8874724 109.2137484   9.0763924 168.4924846 109.2883925
  10.7202737 170.9125758 108.3657727  10.6277521 170.8694740 107.3938603
  11.5949001 171.3166050 108.4615862   3.6585993 172.9510733 112.2636951
   3.4513151 173.8908777 112.3772821   3.3333361 172.5693738 113.0930998
   7.5426507 167.4956303 119.8536671   7.9204246 166.7297604 120.3441186
   6.6394758 167.5171220 120.2540555  11.2258221 166.4438528 110.8786164
  10.5910826 166.6278967 110.1504023  10.6315701 166.5126119 111.6539584
   3.5283388 168.8840789 112.4830246   3.0559671 169.6612075 112.8329313
   3.2689841 168.2018190 113.1304489   4.5141163 170.0909008 120.0033418
   5.0023980 170.4662951 120.7805472   4.6542972 169.1332802 120.1849825
   7.2642382 166.2044890 113.0310655   7.3558338 165.2644171 112.8133345
   8.2026596 166.4408987 113.2128141  11.8656359 166.3675376 120.5695051
  11.4111345 167.0139278 121.1531829  12.6993866 166.8619222 120.3966267
   9.8584267 171.6353642 114.3237784   9.1477685 171.5061422 114.9640274
  10.6094182 171.1892511 114.7612309   2.0197404 172.9532395 109.9332848
   2.6976552 172.7832032 110.6030766   2.1594339 172.2192619 109.3093781
   5.1629836 171.8645894 107.4775648   5.4611668 171.3035197 106.7442630
   5.3965582 172.7488060 107.1730094  10.1711445 170.7569310 124.2040418
  10.4455018 169.8729435 123.9000811  10.6064255 171.3192463 123.5309548
   3.9134432 165.1405019 119.7955817   3.5290771 165.1985133 118.8796352
   3.1603973 164.7568285 120.2690042   6.0945839 171.0609705 121.9505464
   6.4689933 170.8475507 122.8334680   6.8922822 171.4220619 121.5089154
   8.2227064 171.8740743 120.3394131   7.7218514 171.7681896 119.4971263
   8.7287198 172.6781655 120.1570632   3.4695396 167.9175329 123.0099876
   4.0117316 167.6238401 123.7855147   2.5872367 167.6414725 123.3050557
   8.4475240 167.6701914 123.8055954   7.8489299 166.9093974 123.6132037
   9.1394106 167.1896978 124.3224163   8.1569667 164.3347486 109.1009941
   8.3060456 163.5062717 109.6107959   7.3551843 164.6723351 109.5451931
   3.1163926 165.5876650 108.0493144   2.5480457 165.0512154 107.4484614
   3.3264737 164.9177870 108.7301872   9.5190483 166.7232924 108.7223735
   9.8111229 166.6118312 107.7885374   8.9954107 165.8923650 108.8225222
  12.8582784 171.6825472 112.3963024  12.4622405 170.8138357 112.1681702
  12.0930974 172.2711029 112.1983545  12.2433486 171.1580714 122.1802004
  12.1675291 170.8022186 121.2663756  12.9180784 171.8455276 122.0511578
  10.4490883 166.1105066 124.8649139  11.3975592 166.1264928 125.1019347
  10.4673710 165.3732081 124.1991081  11.8159755 169.9633112 115.5314233
  12.3318930 169.5454187 114.8010866  12.5732943 170.2917695 116.0760765
  12.1166910 169.9852254 119.7082346  11.1602150 169.7793778 119.5979064
  12.1777154 170.7883231 119.1356665  12.1233458 169.0757840 111.9031000
  12.5608084 168.7178861 112.7163506  11.7541015 168.2501576 111.5380239
  13.2707121 168.0276235 114.0874576  13.2216438 167.6419879 114.9938048
  14.1292173 167.6306291 113.8010686  11.3239387 163.7104831 120.5680945
  11.6775560 164.6130848 120.4061383  11.2320592 163.3917940 119.6418944
  13.5664383 165.1598211 107.4281762  14.5086857 164.9860402 107.1902430
  13.7057553 165.5758942 108.3118979  13.9013417 166.0834720 110.0078703
  12.9915088 166.1718326 110.3707447  14.1715086 167.0347211 110.0277746
   4.8535039 164.7207823 123.4418750   4.7028848 165.5293155 123.9951393
   5.8169642 164.8744961 123.2420845   7.4914566 165.1332914 123.2541951
   8.0389047 165.0988388 122.4381373   7.9654368 164.4784908 123.8109372
   8.2125025 163.1313298 119.5792076   7.4527328 163.4236344 119.0288597
   7.8120182 162.3511470 120.0217373   8.8590317 165.3403581 120.9123696
   8.6486483 164.5200060 120.3892867   9.8347647 165.3153543 120.8489803
   6.0081257 164.0975997 118.2729941   5.3289173 164.4424978 118.8960495
   5.5139134 163.3227737 117.9108009  10.1472208 164.5208639 116.3372009
  10.8031059 164.5749297 115.5996321   9.9737530 165.4686724 116.4792991
  11.8178847 164.5918031 114.2664103  11.7004904 163.6169212 114.1613194
  12.7503362 164.6079006 114.5875995   3.9089236 166.3934380 113.6428695
   3.0742738 165.9544566 113.3764926   4.2949438 165.6769310 114.1963190
   8.1284762 162.9745525 115.2381568   8.9605427 163.4061199 115.5460047
   7.4775879 163.6422539 115.5147775  11.3807857 163.5171970 110.4352086
  11.3759409 164.4334152 110.7622477  10.4876026 163.2160825 110.6630766
   1.9094740 163.8041104 124.9668562   1.7925457 163.9103432 124.0165539
   2.7249405 163.2621704 125.0083448   8.5281485 163.3898713 125.1588301
   8.2682112 163.7007599 126.0571787   9.4982275 163.4728686 125.2264649
   7.1704475 171.1817100  95.7369306   7.0505868 170.2190806  95.6069877
   6.8195834 171.5077663  94.8701045   5.5962144 172.9653831  97.1885171
   5.1233202 172.3545711  97.7770032   6.2043179 172.3563614  96.7261058
   6.2382317 168.6891290  97.8160851   6.6339801 167.8328823  98.1149609
   6.4971026 168.6473888  96.8619876  10.0141617 166.2708798  94.4300600
  10.6915350 165.6327457  94.7850423  10.0193176 166.9178110  95.1646552
   2.4648293 170.2884327  97.2227178   3.1294746 170.6986897  97.8066075
   2.6193148 169.3413645  97.4080571  13.9910186 168.0932746 101.4749299
  13.3534623 168.7923483 101.1883887  14.5151447 168.5971974 102.1244969
  10.2821882 167.5538237  97.2988061   9.3885895 167.7396881  97.6312890
  10.6135655 168.4651817  97.1372227  13.0031821 167.0741313  97.8998704
  12.0283342 167.1613057  97.8936805  13.2601681 167.8332114  98.4452667
   3.3183106 163.7741834  95.8895893   3.7229778 163.1792919  95.2263475
   2.8062718 163.1431651  96.4192492   6.2711554 171.8360224  93.2719411
   5.3963202 172.2732800  93.1775084   6.7544783 172.2389566  92.5219911
   6.0133849 167.7307800  89.9648122   5.1953281 168.2015157  90.2954567
   6.6384369 168.4757647  89.9815842  12.3641206 172.3352820  99.6527547
  11.9117120 172.8854068  98.9975922  13.2977791 172.5043071  99.4470737
  10.4603373 172.8815433  93.2144666   9.5885831 172.7972869  92.7957620
  10.2455699 172.5810202  94.1319440   9.3789313 169.4111476 101.1262405
   8.8154004 170.2148719 101.1312065   8.6744503 168.7248148 100.9999496
   8.1478366 172.2182125  91.2734586   8.2653907 171.2924319  90.9791296
   8.7299294 172.6872792  90.6573868  11.6766248 163.2231236  88.9705925
  11.5768297 163.3786447  89.9418159  12.3547742 163.9195566  88.7774394
  12.9651643 169.0154323 104.8689963  12.7611062 169.8670568 104.3974089
  12.2490488 168.4622746 104.4873446   4.9963146 167.4272229 102.0505702
   4.4428095 167.6145123 102.8414195   4.5434343 166.6198053 101.7155873
  10.5292910 168.3660016 103.3855906   9.7024593 168.0948659 103.8459367
  10.1335647 168.7846098 102.5819757   7.4609295 170.1981580 105.4462663
   7.6196828 169.2397550 105.2808420   8.3828995 170.4849237 105.6279153
   3.9948248 164.0127119  91.3016902   3.1566543 163.8039494  91.7373130
   4.4384269 163.1378408  91.3073108   3.2269159 165.3123256  98.4486177
   3.2910447 166.2638247  98.1985529   3.3311118 164.8946466  97.5742343
   7.3615888 169.3315570  92.8601824   6.9378087 170.2155647  92.8806872
   7.8771328 169.3999759  92.0296088   3.2689599 170.5763354 105.2336586
   3.3748962 169.6833640 104.8400248   3.5505776 171.1347922 104.4916940
   6.9906830 168.3127062  95.2637875   7.1010178 168.6553466  94.3328593
   6.9839914 167.3499438  95.0616951   4.6534521 166.8262583 106.2970572
   4.0285626 166.4144013 106.9542353   5.2931394 167.2196022 106.9406019
   6.8343655 170.8428809  99.5352031   5.9104534 171.1707227  99.4618583
   6.7823982 170.0825495  98.9115456   3.6336088 167.8339314  97.5599533
   3.7126357 167.5828078  96.6157225   4.5126947 168.2488308  97.7053521
   3.9115956 169.0340760  90.8284220   3.5251476 168.9741575  91.7271995
   3.3229938 169.7009205  90.4222586   7.3876694 166.4128197  98.6578082
   7.4674288 166.7691913  99.5725321   6.9811720 165.5410009  98.8521685
   2.6886833 171.0435095  89.2579633   2.4503043 170.7928327  88.3358041
   3.6036613 171.3887440  89.0815885  10.8025231 163.9502060 104.4476789
  11.0468974 163.0392893 104.7271462  10.9664334 163.8620198 103.4750456
   4.1327904 171.4381114  99.1485500   4.1542936 170.8654647  99.9638647
   3.3720339 172.0016598  99.3694038   6.3036208 165.6149091  91.6817599
   5.4117048 165.2141188  91.5775598   6.1820910 166.4174134  91.1128826
   8.7822167 169.4912385  90.5184507   9.6016112 169.9597149  90.2193408
   9.0174769 168.5752496  90.2530917  10.8564796 170.9534640  89.5715719
  10.7865461 170.9763201  88.5992475  11.7267626 171.3465805  89.7215641
   3.7277666 172.8973827  93.4940332   3.4863595 173.7931241  93.7710326
   3.2746771 172.3511573  94.1551339   7.5474295 167.4496667 101.1539527
   7.8926582 166.6717352 101.6453947   6.6319763 167.4887103 101.5215532
  11.2405610 166.4177744  91.9943960  10.5724409 166.6308503  91.3047075
  10.6672029 166.4054702  92.7926800   3.0004243 168.8465295  93.4693434
   2.4457026 169.2774523  94.1335250   3.3922786 168.1146223  93.9826020
   4.3867169 170.0864589 101.4069717   4.9445753 170.4854535 102.1182662
   4.6137719 169.1407527 101.5340726   7.3040310 165.6049547  94.4106430
   6.9772622 165.6211479  93.4869899   8.2532707 165.8030842  94.2677076
  11.8600249 166.3813989 101.8853120  11.3970527 167.0580940 102.4256257
  12.6819479 166.8786091 101.6690138   9.8572307 171.9146021  95.6368682
   8.9270041 171.6991323  95.8481551  10.3355546 171.2474765  96.1538586
   2.0751211 173.0480245  91.1375262   2.7301533 172.8101826  91.8103820
   2.1605888 172.3092219  90.5055863   5.1702096 171.8463724  88.6278470
   5.7334230 171.3046760  88.0553036   5.6845077 172.6521806  88.7358727
  10.2156350 170.7359295 105.4985363  10.5302765 169.9877731 104.9525260
  10.4649119 171.4859447 104.9243536   3.8029800 165.1668326 101.0127060
   3.5440046 165.2357989 100.0522797   2.9641880 164.8532481 101.3844874
   6.0218477 171.1234969 103.2865777   6.4935868 170.8127416 104.0910204
   6.7765066 171.4893450 102.7771390   8.0859223 171.9182308 101.5479595
   7.5671965 171.5765804 100.7681702   8.4930703 172.7008334 101.1436570
   3.4432362 167.9877832 104.2604755   3.9609407 167.6153554 105.0199772
   2.5754695 167.5931187 104.4343840   8.4338811 167.6237520 105.0273226
   7.8662826 166.8411292 104.8225264   9.1485492 167.1622786 105.5299044
   8.1943321 164.2666966  90.2688453   8.3503816 163.4575248  90.8081411
   7.4746475 164.6799394  90.8048906   3.1125899 165.5418409  89.1548736
   2.5138279 164.9251851  88.6868865   3.3900574 164.9941967  89.9136239
   9.4778763 166.7361316  89.8818352   9.7901999 166.5748333  88.9623812
   8.9135005 165.9363976  89.9996218  12.8970297 171.7029398  93.5726059
  12.5093715 170.8291733  93.3470498  12.1086094 172.2753852  93.4232831
  12.3099231 171.1141745 103.3630428  12.1788805 170.7631657 102.4537037
  12.8753586 171.8819305 103.1832238  10.4462451 166.1014121 106.0883564
  11.4025664 166.1671766 106.2791194  10.4698129 165.3598946 105.4271753
  11.7543651 169.9054427  96.8579674  12.2543179 169.5658595  96.0821822
  12.4978030 170.3165925  97.3561466  12.0825843 169.9435946 100.9015335
  11.1232302 169.7433312 100.7979288  12.1392622 170.7549328 100.3397827
  12.1527856 169.0870024  93.1187808  12.5610293 168.7233068  93.9452721
  11.6714152 168.2984426  92.8101182  13.2576540 168.0325914  95.3157167
  13.1658489 167.6341384  96.2125530  14.1345452 167.6526145  95.0682557
  11.3455163 163.7143265 101.7957015  11.6872950 164.6240368 101.6510387
  11.2436117 163.4164565 100.8638704  13.5604110 165.1569820  88.6625638
  14.5039797 164.9828928  88.4328938  13.6921129 165.5727943  89.5480803
  13.9067071 166.0930607  91.2257044  12.9824650 166.1682014  91.5614548
  14.1606220 167.0477380  91.2568088   4.8618608 164.6820301 104.6615851
   4.6779480 165.4958967 105.1961719   5.8221264 164.8617899 104.4696425
   7.4859438 165.1216228 104.4903397   8.0316145 165.0853389 103.6712905
   7.9519417 164.4549315 105.0392670   8.2231631 163.0683788 100.8522684
   7.4736445 163.3788262 100.2938744   7.7962836 162.3021716 101.2938188
   8.8740413 165.2839336 102.1771679   8.6644977 164.4636915 101.6543482
   9.8462532 165.2905425 102.0674137   6.0320484 164.0601642  99.5611330
   5.3114149 164.4333225 100.1117163   5.5407879 163.3339446  99.1125862
  10.0027301 164.4915815  97.5640863  10.6747041 164.5658288  96.8418181
   9.8253582 165.4391626  97.7208347  11.7525536 164.6116169  95.5674180
  11.6046440 163.6294390  95.4923326  12.7042142 164.5969942  95.8295638
   3.6785375 166.6081275  95.0889541   2.8617918 166.1180350  94.8846426
   4.3023226 165.8696597  95.2277810   7.9771144 163.0061805  96.2127200
   8.6698979 163.4616249  96.7490713   7.5771338 163.7867297  95.7738236
  11.3218998 163.4723060  91.6471084  11.2999437 164.3904051  91.9679859
  10.4306919 163.1589981  91.8803396   1.9731019 163.9861729 106.1894963
   1.5362150 163.8173170 105.3460940   2.7142697 163.3494937 106.1645593
   8.5286866 163.3877373 106.3889641   8.2998305 163.6897068 107.2938545
   9.4981876 163.4845222 106.4094184   7.2213130 171.1802224  76.9486324
   7.1035722 170.2163435  76.8295323   6.8601463 171.4986279  76.0846027
   5.5253452 172.9639601  78.3687486   5.0724003 172.3769723  78.9966612
   6.1624297 172.3530884  77.9547855   6.2356382 168.6895885  79.0172900
   6.6296014 167.8386171  79.3314929   6.4953414 168.6325071  78.0645414
  10.0182815 166.2860267  75.6649228  10.6919884 165.6435482  76.0218801
  10.0121108 166.9206892  76.4116100   2.5022804 170.3058745  78.3491051
   3.0920656 170.7526547  78.9872000   2.6474149 169.3710743  78.5944139
  13.9909407 168.0771920  82.7057456  13.3527104 168.7746778  82.4149709
  14.4932443 168.5770599  83.3758160  10.2661157 167.5605779  78.5080025
   9.3846406 167.7427454  78.8736696  10.5995524 168.4732548  78.3623914
  12.9873180 167.0747812  79.1286305  12.0117244 167.1532165  79.1151903
  13.2304773 167.8121546  79.7092008   3.2928498 163.7556781  77.1071465
   3.7014836 163.1649185  76.4421061   2.8490242 163.1112171  77.6809300
   6.2767031 171.8349607  74.4851315   5.3903248 172.2522138  74.4108474
   6.7241922 172.2277217  73.7075448   6.0189380 167.7564943  71.1685386
   5.2005903 168.2245788  71.5017842   6.6464644 168.4990440  71.2011490
  12.3475307 172.3287238  80.8932784  11.8779400 172.8885336  80.2593367
  13.2754988 172.5140368  80.6789829  10.4584187 172.8649796  74.4211754
   9.5607253 172.8467972  74.0555645  10.2778942 172.5629080  75.3465899
   9.4045983 169.4283542  82.3892066   8.8638465 170.2477046  82.4518829
   8.6780006 168.7695434  82.2505374   8.0681404 172.2012312  72.4174226
   8.2148945 171.2713507  72.1497460   8.7446000 172.6569471  71.8954760
  11.6410578 163.2598384  70.1743955  11.5480874 163.4011913  71.1486693
  12.3361764 163.9421581  69.9912394  12.9162078 169.0055952  86.0815118
  12.7187897 169.8591151  85.6119169  12.2071177 168.4527381  85.6839124
   5.0016764 167.4283836  83.2471859   4.4454427 167.5875245  84.0440302
   4.5761444 166.6074805  82.9090460  10.5428474 168.3095331  84.6073262
   9.7128795 168.0663579  85.0793268  10.1495231 168.7483583  83.8133178
   7.4342010 170.3029039  86.7267861   7.5573014 169.3395001  86.5727545
   8.3653751 170.5612480  86.9013978   4.0023359 164.0242258  72.5378464
   3.1796239 163.8384245  73.0114723   4.4325443 163.1428196  72.5437061
   3.1713564 165.3181806  79.6570781   3.2466971 166.2725446  79.4222474
   3.2644119 164.9129003  78.7762706   7.3321651 169.3199599  74.0596195
   6.9147426 170.2066039  74.0935883   7.8569519 169.4002411  73.2366628
   2.9518938 170.5026962  86.4386892   3.2097708 169.6633947  86.0089088
   3.3906806 171.1511740  85.8700698   6.9979657 168.3019517  76.4715971
   7.0873864 168.6407546  75.5376327   6.9957131 167.3381710  76.2756227
   4.7216208 166.8813962  87.5877481   4.0642891 166.4342624  88.1966523
   5.3265921 167.2332754  88.2847502   6.8286998 170.8645076  80.7127654
   5.8814781 171.1093540  80.7648373   6.7714375 170.1222447  80.0696050
   3.6287995 167.8395875  78.7854270   3.7087516 167.5928109  77.8407276
   4.5068251 168.2566404  78.9328820   3.9178252 169.0479372  72.0552569
   3.5363111 168.9812271  72.9558188   3.3228904 169.7125303  71.6551613
   7.3775393 166.4142232  79.8927671   7.4658881 166.7791784  80.8039511
   6.9679514 165.5464011  80.1000467   2.6900566 171.0556722  70.4814113
   2.4288164 170.7885802  69.5705107   3.5996715 171.3979966  70.2777247
  10.8483303 163.9507936  85.6319072  11.0649214 163.0430843  85.9405761
  11.0233626 163.8343271  84.6658306   4.0361837 171.4614249  80.3538170
   4.0940164 170.8707687  81.1543854   3.3019485 172.0346311  80.6305449
   6.3062264 165.6178783  72.9149268   5.4192135 165.2053683  72.8124382
   6.1720533 166.4234215  72.3562694   8.7687806 169.4930185  71.7241833
   9.5967795 169.9585007  71.4443360   9.0091435 168.5753435  71.4689704
  10.8669437 170.9558683  70.8381884  10.8148993 171.0113177  69.8675394
  11.7268273 171.3572893  71.0210055   3.7182481 172.8630142  74.7539768
   3.5242005 173.7455630  75.1031462   3.2959382 172.2890463  75.4132008
   7.5601326 167.4657624  82.3796956   7.9045814 166.6925462  82.8787358
   6.6423097 167.5045522  82.7424966  11.2429219 166.4064065  73.2254376
  10.5729304 166.6209711  72.5382882  10.6734541 166.4006410  74.0266460
   3.0118010 168.8405958  74.7019052   2.4725287 169.2799477  75.3743932
   3.3761770 168.0866596  75.2052131   4.4439143 170.0757295  82.5526967
   4.9690947 170.4725558  83.2911676   4.6470152 169.1271647  82.7051913
   7.3105764 165.5998676  75.6314025   6.9860420 165.6201811  74.7068902
   8.2584887 165.8067876  75.4924638  11.8411445 166.3576968  83.0556311
  11.3881617 167.0155880  83.6282734  12.6700218 166.8527485  82.8634951
   9.9030589 171.9197098  76.8608751   8.9719424 171.7001126  77.0674574
  10.3798588 171.2578863  77.3876026   2.1096028 173.0965592  72.3534989
   2.7193619 172.8432119  73.0623176   2.1918869 172.3439496  71.7388290
   5.1739361 171.8496840  69.8061291   5.7794814 171.3134621  69.2720970
   5.7234821 172.5952330  70.0686254  10.2224336 170.7610527  86.7427343
  10.5133832 169.9451809  86.2937714  10.4952231 171.4323802  86.0884985
   3.8703380 165.1537143  82.1982781   3.5686082 165.2226284  81.2509037
   3.0401204 164.8756587  82.6143184   6.0547073 171.0927035  84.4586887
   6.4868449 170.8587899  85.3083245   6.8216689 171.4503518  83.9651021
   8.1292384 171.8812832  82.7222060   7.6105847 171.5564072  81.9337823
   8.4932400 172.7005411  82.3507068   3.4562910 167.9208496  85.4796369
   3.9915522 167.6240906  86.2587778   2.5710609 167.6462167  85.7653542
   8.4227836 167.6630668  86.2513733   7.8217276 166.9055279  86.0548601
   9.1097581 167.1809704  86.7709371   8.1864802 164.2639563  71.4916098
   8.3510302 163.4585298  72.0342637   7.4699722 164.6771782  72.0316304
   3.1254583 165.5294957  70.3730401   2.5132528 164.9188229  69.9148905
   3.3931455 164.9866495  71.1389983   9.4769993 166.7340685  71.1119545
   9.7859774 166.5693667  70.1921482   8.9063820 165.9391983  71.2320036
  12.8962624 171.7097616  74.7567485  12.5068209 170.8283856  74.5657295
  12.0996190 172.2735659  74.6142992  12.3007396 171.1120021  84.5671700
  12.1807340 170.7465506  83.6623323  12.8639073 171.8800795  84.3814622
  10.4405617 166.0869713  87.2991611  11.3889768 166.1223311  87.5326858
  10.4717598 165.3568724  86.6268265  11.7629659 169.9129724  78.0884013
  12.2681871 169.5555902  77.3240478  12.5057991 170.3188650  78.5916542
  12.0937778 169.9204589  82.1089957  11.1290703 169.7299536  82.0301938
  12.1404163 170.7387781  81.5564639  12.1639580 169.0807620  74.3587047
  12.5681018 168.7212701  75.1894732  11.6659771 168.2974889  74.0638656
  13.2706297 168.0426955  76.5573016  13.1732345 167.6462434  77.4549498
  14.1438865 167.6530085  76.3120603  11.4099701 163.6712408  82.9750792
  11.6983542 164.5984414  82.8266746  11.2572062 163.3851644  82.0465153
  13.5605826 165.1588599  69.8856411  14.5048999 164.9835044  69.6610670
  13.6880785 165.5742236  70.7722177  13.9035598 166.0996582  72.4431950
  12.9809391 166.1696795  72.7855004  14.1539329 167.0550514  72.4778821
   4.8426185 164.7254917  85.8999141   4.6877319 165.5385721  86.4451648
   5.8052186 164.8836832  85.6974880   7.4749214 165.1188200  85.7169919
   8.0322295 165.0817088  84.9068475   7.9487875 164.4721942  86.2838841
   8.2576870 163.0752531  82.0493149   7.4949574 163.3961140  81.5134176
   7.8291402 162.3183531  82.5074321   8.8822240 165.2856508  83.4078824
   8.6895816 164.4698046  82.8747072   9.8535420 165.3138642  83.3076546
   6.0435354 164.0601426  80.8171313   5.3431404 164.4384212  81.3950145
   5.5246711 163.3517362  80.3728743   9.9532124 164.4672991  78.7663233
  10.6402283 164.5772518  78.0639190   9.7603240 165.4043077  78.9584854
  11.7437471 164.6328693  76.8061502  11.5934506 163.6519954  76.7187666
  12.6948922 164.6120777  77.0699218   3.6597748 166.5943135  76.3142384
   2.8458550 166.0682113  76.2105783   4.3216543 165.8848507  76.4200377
   7.9360478 162.9947651  77.3943052   8.6372881 163.4211810  77.9437902
   7.5657979 163.7939389  76.9621197  11.3139359 163.4552766  72.8545099
  11.3015907 164.3651228  73.1984814  10.4301767 163.1354970  73.1090317
   1.9219212 163.8091176  87.4023624   1.8138137 163.9321774  86.4529239
   2.7320319 163.2605821  87.4428183   8.5430098 163.3938648  87.6064711
   8.2674081 163.6985273  88.5022737   9.5109882 163.4864132  87.6877611
   7.2499195 171.1781054  58.1656660   7.1287012 170.2142917  58.0503894
   6.8770094 171.4961078  57.3071067   5.5189087 172.9681068  59.6052005
   5.0559674 172.3868479  60.2315507   6.1610029 172.3550223  59.2053970
   6.2376895 168.6890945  60.2364421   6.6326761 167.8401353  60.5537184
   6.4963102 168.6292129  59.2837676  10.0246369 166.2953248  56.8881142
  10.6928468 165.6500857  57.2522894  10.0042407 166.9221622  57.6417174
   2.5231470 170.3101628  59.5393969   3.0827377 170.7698110  60.1965430
   2.6600481 169.3804481  59.8072320  13.9936341 168.0743505  63.9344573
  13.3552924 168.7718519  63.6433117  14.4854747 168.5702191  64.6153741
  10.2539802 167.5600771  59.7293172   9.3754304 167.7343207  60.1062286
  10.5831241 168.4751087  59.5924305  12.9760668 167.0748555  60.3580075
  11.9998702 167.1477613  60.3375610  13.2083537 167.7985837  60.9601547
   3.2927314 163.7518129  58.3342630   3.6973306 163.1589592  57.6683454
   2.8549210 163.1083477  58.9140570   6.2721950 171.8339091  55.7082906
   5.3796613 172.2417115  55.6529464   6.6970580 172.2284714  54.9193036
   6.0283771 167.7802297  52.3707485   5.2063216 168.2389617  52.7076658
   6.6533746 168.5238605  52.4230387  12.3303209 172.3294025  62.1272081
  11.8433918 172.8964493  61.5134385  13.2520685 172.5386810  61.9109282
  10.4632519 172.8474879  55.6333460   9.5573065 172.8601554  55.2890951
  10.2939026 172.5483523  56.5622715   9.4133445 169.4331213  63.6200127
   8.8789234 170.2563867  63.6944056   8.6806577 168.7813766  63.4812720
   8.0327182 172.1926859  53.6071412   8.1921731 171.2621859  53.3499148
   8.7331397 172.6477010  53.1182000  11.6104467 163.2863098  51.3832083
  11.5276350 163.4049988  52.3615928  12.3163457 163.9603028  51.2114617
  12.9031284 168.9987018  67.3040353  12.7055076 169.8525007  66.8353859
  12.1979305 168.4441798  66.9015006   5.0044162 167.4351523  64.4666091
   4.4478221 167.5888638  65.2647535   4.5839815 166.6111053  64.1287029
  10.5467646 168.2881926  65.8232276   9.7179153 168.0547906  66.3024336
  10.1518504 168.7357381  65.0349429   7.4228473 170.3211997  67.9690785
   7.5429295 169.3570873  67.8209463   8.3565711 170.5805641  68.1291448
   3.9997408 164.0279987  53.7708758   3.1763073 163.8497994  54.2463587
   4.4224708 163.1429408  53.7773109   3.1630238 165.3163329  60.8817560
   3.2408903 166.2710489  60.6497289   3.2513097 164.9131417  59.9997368
   7.3212425 169.3188276  55.2765446   6.9060334 170.2063694  55.3180806
   7.8467280 169.4045413  54.4551226   2.8927593 170.4868610  67.6643687
   3.1757973 169.6676562  67.2137411   3.3775250 171.1589221  67.1654290
   7.0032929 168.2991153  57.6914880   7.0837206 168.6361667  56.7564333
   6.9965596 167.3350799  57.4979442   4.7270357 166.8793205  68.8059227
   4.0758995 166.4240254  69.4157411   5.3246003 167.2440789  69.5032199
   6.8302078 170.8716742  61.9234295   5.8801683 171.0840027  62.0247754
   6.7673922 170.1336562  61.2763596   3.6308084 167.8375788  60.0138270
   3.7089851 167.5932559  59.0686255   4.5079867 168.2566057  60.1603926
   3.9210384 169.0453723  53.2800563   3.5422603 168.9764979  54.1817335
   3.3213249 169.7072189  52.8820858   7.3866496 166.4159240  61.1203970
   7.4705731 166.7827855  62.0314821   6.9724290 165.5500395  61.3278683
   2.6869302 171.0455759  51.7096795   2.4132746 170.7771972  50.8033011
   3.5923032 171.3906533  51.4938134  10.8615995 163.9555305  66.8401935
  11.0706633 163.0501332  67.1602268  11.0440632 163.8290348  65.8773614
   3.9976676 171.4725490  61.5705520   4.0749790 170.8770892  62.3655379
   3.2732386 172.0466186  61.8696560   6.3026267 165.6160013  54.1469961
   5.4181280 165.1970545  54.0472902   6.1595805 166.4252975  53.5989475
   8.7615197 169.4903498  52.9387459   9.5960705 169.9507845  52.6699837
   9.0018315 168.5704571  52.6909138  10.8758321 170.9415583  52.0778527
  10.8191100 171.0122671  51.1085339  11.7218397 171.3678398  52.2666279
   3.7118664 172.8468611  56.0013092   3.5086040 173.7309632  56.3416945
   3.2922199 172.2755859  56.6649164   7.5642892 167.4715737  63.6066396
   7.9073776 166.6984541  64.1067367   6.6458076 167.5110036  63.9682863
  11.2482826 166.3941346  54.4483311  10.5768673 166.6122722  53.7637570
  10.6819719 166.3931570  55.2519394   3.0168366 168.8364887  55.9287847
   2.4785979 169.2800795  56.5997322   3.3759739 168.0816518  56.4347316
   4.4701925 170.0789173  63.7486059   4.9804837 170.4725113  64.4996589
   4.6579157 169.1284614  63.9115166   7.3191108 165.5944531  56.8558508
   6.9882022 165.6155709  55.9337501   8.2645758 165.8074524  56.7119372
  11.8374565 166.3521429  64.2603670  11.3835932 167.0023007  64.8419099
  12.6691673 166.8472272  64.0820283   9.9270143 171.9194501  58.0839832
   8.9936858 171.7008658  58.2845721  10.3983098 171.2603228  58.6197159
   2.1514676 173.1148593  53.5701408   2.7318916 172.8413945  54.2957028
   2.2127944 172.3532848  52.9646354   5.1654545 171.8519526  51.0179804
   5.7923357 171.3273976  50.4976054   5.7061379 172.5853000  51.3290737
  10.2110066 170.7685940  67.9662210  10.5042770 169.9335671  67.5576935
  10.4978060 171.4112820  67.2898755   3.8853835 165.1606799  63.4188989
   3.5710792 165.2259806  62.4757543   3.0648001 164.8709686  63.8457239
   6.0630291 171.0800281  65.6757180   6.4832647 170.8622696  66.5352806
   6.8344142 171.4345262  65.1876394   8.1372201 171.8711839  63.9375389
   7.6226592 171.5526424  63.1436578   8.4809112 172.7067077  63.5836659
   3.4560825 167.9145749  66.6959720   3.9958866 167.6212070  67.4732820
   2.5700537 167.6585863  66.9972406   8.4286679 167.6694533  67.4790156
   7.8207745 166.9171190  67.2845772   9.1099251 167.1829377  68.0021124
   8.1811923 164.2642977  52.7180181   8.3539027 163.4635136  53.2649314
   7.4643338 164.6760411  53.2585167   3.1488039 165.5274737  51.5929446
   2.5234839 164.9268745  51.1385348   3.4018740 164.9850271  52.3641713
   9.4782837 166.7336579  52.3398461   9.7820956 166.5658468  51.4190212
   8.9006957 165.9443076  52.4625698  12.9092777 171.7100651  55.9542403
  12.5180956 170.8242679  55.7869658  12.1071686 172.2685459  55.8190515
  12.2936010 171.1065215  65.7898493  12.1787696 170.7402365  64.8850536
  12.8571039 171.8749606  65.6071815  10.4401935 166.0840703  68.5267095
  11.3855532 166.1054066  68.7737598  10.4706934 165.3579402  67.8506017
  11.7652129 169.9151083  59.3210192  12.2744124 169.5523041  58.5622593
  12.5051056 170.3197282  59.8288510  12.0983312 169.9133450  63.3279619
  11.1322204 169.7245149  63.2573291  12.1397876 170.7355456  62.7806789
  12.1747434 169.0790945  55.5983471  12.5729222 168.7187103  56.4317859
  11.6515478 168.3078754  55.3168982  13.2827786 168.0470562  57.7955595
  13.1786753 167.6507345  58.6928168  14.1524525 167.6481979  57.5524280
  11.4376098 163.6596482  64.1819138  11.7043502 164.5927992  64.0311888
  11.2653512 163.3752351  63.2562363  13.5531243 165.1643579  51.1148199
  14.4967173 164.9829972  50.8931419  13.6801476 165.5773518  52.0026423
  13.9058886 166.1095502  53.6667908  12.9826724 166.1680243  54.0112674
  14.1445485 167.0677581  53.7035626   4.8466035 164.7259728  67.1145745
   4.6889360 165.5372103  67.6619867   5.8105781 164.8841086  66.9190351
   7.4816238 165.1180988  66.9457336   8.0377959 165.0802712  66.1350599
   7.9584888 164.4748045  67.5140443   8.2671100 163.0764205  63.2610170
   7.5007132 163.4010837  62.7322732   7.8369827 162.3242964  63.7264207
   8.8833490 165.2840587  64.6312335   8.6948487 164.4704397  64.0940463
   9.8547367 165.3153273  64.5374087   6.0485687 164.0623788  62.0414471
   5.3520262 164.4446083  62.6222873   5.5246559 163.3538652  61.6031294
   9.9288548 164.4613750  59.9891523  10.6228039 164.5899148  59.2975719
   9.7237801 165.3921151  60.1964499  11.7376869 164.6509390  58.0433460
  11.5939079 163.6710840  57.9404591  12.6872688 164.6326526  58.3121858
   3.6444843 166.5860465  57.5414191   2.8172804 166.0794531  57.4462943
   4.2881242 165.8609814  57.6555171   7.9203006 162.9935540  58.5982784
   8.6210567 163.4057863  59.1587240   7.5663515 163.8009059  58.1674091
  11.3100649 163.4370052  54.0682181  11.2947287 164.3418930  54.4249884
  10.4293055 163.1089116  54.3263282   1.9120086 163.8127892  68.6189693
   1.8262032 163.9503323  67.6697020   2.7185868 163.2603606  68.6706641
   8.5554624 163.3950763  68.8355844   8.2661894 163.6990600  69.7277530
   9.5228064 163.4812018  68.9357758   7.2732901 171.1730727  39.3853833
   7.1441096 170.2099655  39.2738932   6.8857107 171.4926015  38.5341988
   5.5179132 172.9694398  40.8442737   5.0419778 172.3931081  41.4656581
   6.1631087 172.3531646  40.4570444   6.2463251 168.6880315  41.4607994
   6.6409938 167.8394183  41.7776691   6.4990414 168.6266734  40.5069384
  10.0341644 166.3118596  38.1072840  10.6957133 165.6637032  38.4801795
   9.9983048 166.9312135  38.8672723   2.5598884 170.3108474  40.7148568
   3.0786702 170.7857288  41.3955166   2.6746271 169.3884618  41.0155627
  13.9958643 168.0771113  45.1589122  13.3545706 168.7695715  44.8612043
  14.4773537 168.5776948  45.8436557  10.2453660 167.5662520  40.9429847
   9.3708937 167.7318166  41.3330750  10.5719274 168.4837141  40.8194444
  12.9622768 167.0735802  41.5929136  11.9858564 167.1444429  41.5690337
  13.1901573 167.7952596  42.1994904   3.2945713 163.7424067  39.5693356
   3.6920085 163.1470630  38.9007443   2.8717655 163.0993719  40.1611084
   6.2617425 171.8280282  36.9395272   5.3680642 172.2347289  36.8910101
   6.6808804 172.2260978  36.1492843   6.0372093 167.8070901  33.5674973
   5.2080672 168.2471476  33.9121190   6.6526242 168.5569296  33.6414661
  12.3170979 172.3327894  43.3642825  11.8101618 172.9102232  42.7772167
  13.2312467 172.5645410  43.1406599  10.4679823 172.8234531  36.8427057
   9.5579952 172.8551039  36.5097652  10.3029425 172.5292046  37.7742864
   9.4193625 169.4382557  44.8476878   8.8897300 170.2645049  44.9278778
   8.6824769 168.7911373  44.7108258   8.0092369 172.1968130  34.8289756
   8.1851348 171.2706769  34.5688938   8.6921017 172.6688063  34.3326633
  11.5905115 163.3944358  32.5499732  11.5295640 163.4531904  33.5353325
  12.3644142 163.9987395  32.4134241  12.8954385 168.9903654  48.5250920
  12.6948905 169.8420191  48.0530982  12.1892086 168.4334020  48.1272123
   5.0079831 167.4441905  45.6892270   4.4511527 167.5934696  46.4886002
   4.5917356 166.6172273  45.3520958  10.5492382 168.2751043  47.0409960
   9.7218944 168.0476920  47.5260016  10.1523252 168.7282452  46.2570678
   7.4223845 170.3313290  49.1978813   7.5390189 169.3664126  49.0546206
   8.3540501 170.5867970  49.3722253   3.9923128 164.0440730  35.0065526
   3.1794720 163.8812735  35.5055205   4.4056649 163.1545130  35.0145897
   3.1537153 165.3121771  42.1135980   3.2374037 166.2670785  41.8846098
   3.2307616 164.9114006  41.2297808   7.3088069 169.3162060  36.4943507
   6.8959725 170.2045786  36.5473754   7.8353629 169.4114423  35.6750169
   2.8737153 170.4794170  48.8871056   3.1678743 169.6702416  48.4265679
   3.3680587 171.1627792  48.4143154   7.0024926 168.2957407  38.9115906
   7.0752555 168.6310265  37.9756540   6.9918303 167.3317051  38.7211778
   4.7388515 166.8813714  50.0207067   4.0939585 166.4203511  50.6335271
   5.3315969 167.2571336  50.7167746   6.8272888 170.8783574  43.1391929
   5.8767592 171.0638875  43.2766151   6.7619702 170.1407298  42.4922295
   3.6390279 167.8310773  41.2490707   3.7161620 167.5917430  40.3028967
   4.5132115 168.2559641  41.3955677   3.9121562 169.0183964  34.5024644
   3.5393406 168.9543733  35.4071377   3.3145219 169.6849005  34.1081473
   7.4001037 166.4110281  42.3470385   7.4762458 166.7808952  43.2577683
   6.9762303 165.5493286  42.5535417   2.6872779 171.0181821  32.9390005
   2.4093856 170.7581114  32.0317188   3.5902562 171.3687537  32.7217464
  10.8746913 163.9614099  48.0499839  11.0711546 163.0565410  48.3793087
  11.0651432 163.8259635  47.0903252   3.9626062 171.4787494  42.7860517
   4.0546266 170.8801496  43.5766219   3.2535595 172.0605624  43.1058794
   6.3007650 165.6194847  35.3849808   5.4176865 165.1966565  35.2875458
   6.1493980 166.4355442  34.8522434   8.7585475 169.4944298  34.1616415
   9.5997817 169.9499034  33.9050284   8.9976831 168.5727622  33.9205338
  10.8880819 170.9286894  33.3276683  10.8383381 171.0147461  32.3596369
  11.7286259 171.3576784  33.5316934   3.7025305 172.8436991  37.2347839
   3.4965355 173.7321957  37.5624123   3.2861362 172.2812376  37.9082312
   7.5688280 167.4745523  44.8327280   7.9091594 166.7008589  45.3338075
   6.6500763 167.5168609  45.1939056  11.2500433 166.3665651  35.6633899
  10.5733119 166.5907912  34.9867863  10.6942749 166.3761057  36.4744927
   3.0195495 168.8262268  37.1554344   2.4961672 169.2886127  37.8260021
   3.3750147 168.0754640  37.6698511   4.4897631 170.0837305  44.9510807
   4.9884743 170.4747510  45.7115974   4.6629504 169.1317567  45.1232890
   7.3364962 165.5801564  38.0820425   6.9944594 165.6065255  37.1643601
   8.2773722 165.8060451  37.9301182  11.8398517 166.3510646  45.4711488
  11.3815485 166.9932700  46.0584585  12.6706845 166.8505180  45.3023283
   9.9452393 171.9123719  39.3019359   9.0090959 171.6993044  39.4981965
  10.4091646 171.2620258  39.8549702   2.1747277 173.1128362  34.7832809
   2.7352900 172.8355736  35.5227887   2.2262592 172.3417438  34.1897509
   5.1543732 171.8480512  32.2445568   5.8029746 171.3478486  31.7276258
   5.6614974 172.6062638  32.5516310  10.2166217 170.7777784  49.2149492
  10.5113088 169.9407987  48.8128736  10.4828100 171.4152876  48.5264635
   3.9011033 165.1689792  44.6458202   3.5710126 165.2301227  43.7082760
   3.0932176 164.8639403  45.0857764   6.0707467 171.0706308  46.8934779
   6.4829510 170.8599368  47.7586266   6.8456385 171.4225676  46.4098763
   8.1418637 171.8675767  45.1517308   7.6280134 171.5482701  44.3571670
   8.4500007 172.7226421  44.8116358   3.4569055 167.9113506  47.9147200
   4.0006719 167.6184706  48.6896097   2.5710273 167.6666863  48.2267324
   8.4330563 167.6745056  48.7032857   7.8185090 166.9268425  48.5120713
   9.1082051 167.1846935  49.2313855   8.1654131 164.2568449  33.9469400
   8.3531666 163.4667223  34.5041184   7.4498565 164.6691698  34.4884452
   3.1599864 165.5071359  32.8029887   2.5161808 164.9134663  32.3673170
   3.4052016 164.9763113  33.5851917   9.4643977 166.7299784  33.5698443
   9.7469679 166.5589155  32.6432637   8.8799070 165.9479976  33.7048556
  12.9315890 171.7082428  37.1415545  12.5342866 170.8182197  37.0134943
  12.1242470 172.2628203  37.0208321  12.3022707 171.0909191  47.0019812
  12.1824055 170.7258920  46.0977637  12.8459772 171.8723246  46.8155057
  10.4404154 166.0839979  49.7521528  11.3825175 166.0912639  50.0118062
  10.4689226 165.3590939  49.0751485  11.7671431 169.9211127  40.5596774
  12.2800835 169.5541773  39.8057859  12.5043079 170.3253348  41.0713895
  12.0992215 169.9027395  44.5337717  11.1307934 169.7197596  44.4752562
  12.1363367 170.7314657  43.9960018  12.1760462 169.0815725  36.8588456
  12.5632172 168.7087445  37.6930076  11.6080497 168.3385578  36.5922102
  13.2758378 168.0442889  39.0411920  13.1692666 167.6504227  39.9395958
  14.1465876 167.6470341  38.8019562  11.4646832 163.6550363  45.3933991
  11.7109558 164.5926313  45.2364289  11.2738118 163.3670421  44.4726925
  13.6944654 165.0786457  32.3606787  14.6563286 164.9434597  32.2158792
  13.7298949 165.5667364  33.2187195  13.8757974 166.1865922  34.8421758
  12.9534131 166.2340959  35.1929157  14.0972038 167.1481824  34.8570539
   4.8527565 164.7217155  48.3362095   4.6899894 165.5331058  48.8819132
   5.8175958 164.8815201  48.1467541   7.4884443 165.1172966  48.1750993
   8.0410569 165.0759859  47.3625407   7.9677035 164.4767646  48.7445866
   8.2737442 163.0714730  44.4637659   7.5017823 163.4035433  43.9471930
   7.8396314 162.3302488  44.9443035   8.8804896 165.2753818  45.8512533
   8.6952825 164.4651792  45.3088877   9.8528816 165.3027770  45.7724134
   6.0499617 164.0620225  43.2651166   5.3587678 164.4499830  43.8494184
   5.5190919 163.3540732  42.8340231   9.8990780 164.4487344  41.2147256
  10.5978964 164.6033578  40.5348081   9.6704756 165.3695616  41.4375388
  11.7283176 164.6697448  39.2806644  11.6033350 163.6890852  39.1624204
  12.6725813 164.6641357  39.5670794   3.6237875 166.5727024  38.7747807
   2.7744500 166.1035959  38.6851867   4.2323748 165.8203212  38.9056584
   7.8970487 162.9993217  39.7871974   8.5935527 163.3885616  40.3679592
   7.5738014 163.8187520  39.3543112  11.3117242 163.4077380  35.2435123
  11.3000145 164.3028647  35.6255681  10.4392574 163.0677084  35.5190119
   1.9005353 163.8284492  49.8520969   1.7861052 163.9373065  48.9026200
   2.6976026 163.2627253  49.8973942   8.5685554 163.3984871  50.0665004
   8.2648367 163.7011689  50.9546010   9.5348017 163.4759891  50.1869598
   7.2380759 171.1680720  20.6208871   7.1115357 170.2052667  20.5039627
   6.8650083 171.4897293  19.7634681   5.5314373 172.9553618  22.0554926
   5.0605785 172.3734984  22.6751094   6.1673650 172.3385368  21.6509464
   6.2542933 168.6823451  22.6941394   6.6505691 167.8323021  23.0053040
   6.4995347 168.6237213  21.7382222  10.0164801 166.2843778  19.3257968
  10.6838798 165.6412620  19.6931404  10.0007174 166.9204184  20.0704668
   2.5614013 170.2991115  21.9458676   3.0903458 170.7688014  22.6214126
   2.6705557 169.3753868  22.2443828  14.1031520 168.1950733  26.3172670
  13.4305956 168.8601911  26.0232261  14.5628714 168.7122372  27.0035711
  10.2848896 167.5500484  22.2039155   9.3969202 167.7269483  22.5570809
  10.6055594 168.4648857  22.0416910  12.9902388 167.0751636  22.8123489
  12.0135005 167.1543942  22.7832414  13.2302084 167.8889719  23.2839012
   3.3077471 163.7550518  20.7799740   3.7071204 163.1619242  20.1108267
   2.8684107 163.1115983  21.3588624   6.2690694 171.8362481  18.1677176
   5.3820143 172.2545553  18.1053571   6.7073821 172.2309129  17.3861765
   6.0267207 167.7636304  14.8360880   5.2074716 168.2270771  15.1730944
   6.6568766 168.5027061  14.8904750  12.3362518 172.3247032  24.6048794
  11.8073204 172.8926275  24.0274318  13.2411118 172.5840479  24.3731908
  10.4606036 172.8301233  18.1021912   9.5569004 172.8654252  17.7538400
  10.2796194 172.5387052  19.0312160   9.4320513 169.4355335  26.0813304
   8.9158029 170.2695441  26.1684664   8.6855684 168.7994365  25.9489980
   8.0255790 172.1991882  16.0662884   8.2110295 171.2740999  15.8081834
   8.7072237 172.6755930  15.5711230  11.6690641 163.2424250  13.8710597
  11.5691202 163.3934168  14.8423729  12.3482496 163.9379218  13.6801437
  12.8572075 168.9453513  29.7047981  12.7037681 169.7994695  29.2177103
  12.1335531 168.4159064  29.2990823   5.0143140 167.4381003  26.9159395
   4.4545833 167.5903505  27.7126964   4.5941984 166.6143531  26.5759006
  10.5620990 168.2012370  28.2372425   9.7372355 168.0090036  28.7416136
  10.1670882 168.6835566  27.4696748   7.4096101 170.3475346  30.4300970
   7.5241073 169.3835706  30.2807209   8.3366750 170.5970313  30.6309706
   4.0070247 164.0316216  16.2105482   3.2021225 163.8575082  16.7182662
   4.4344525 163.1484512  16.2174553   3.1664441 165.3015961  23.3378592
   3.2450393 166.2575916  23.1111348   3.2491895 164.9034732  22.4532507
   7.3155443 169.3159706  17.7225088   6.9035778 170.2044917  17.7681365
   7.8492766 169.4067026  16.9068571   2.8646570 170.4782327  30.1085818
   3.1715487 169.6809824  29.6366273   3.3442230 171.1771691  29.6438748
   6.9949772 168.2917112  20.1388497   7.0718549 168.6285052  19.2036863
   6.9777557 167.3282881  19.9463642   4.7399359 166.8860628  31.2427836
   4.1059914 166.4106844  31.8562287   5.3270742 167.2718013  31.9387108
   6.8251749 170.8645700  24.3837226   5.8753107 171.0822742  24.4762364
   6.7637140 170.1224405  23.7411954   3.6451486 167.8232093  22.4805315
   3.7235236 167.5869712  21.5335075   4.5176839 168.2505938  22.6286457
   3.9198795 169.0348159  15.7346589   3.5364104 168.9641502  16.6344145
   3.3196898 169.6940470  15.3336467   7.4149079 166.4074819  23.5749112
   7.4926947 166.7710388  24.4881144   6.9905106 165.5450211  23.7757921
   2.6920265 171.0238734  14.1498368   2.3780291 170.7607434  13.2558087
   3.5915076 171.3583975  13.9007421  10.9686757 163.9790935  29.2826847
  11.0734384 163.0610444  29.6171131  11.1166423 163.8164711  28.3197826
   3.9985036 171.4624722  24.0118251   4.0645204 170.8681389  24.8085610
   3.2927238 172.0580825  24.3137423   6.3115795 165.6147500  16.6064383
   5.4280733 165.1967684  16.4959186   6.1759539 166.4235691  16.0549556
   8.7689470 169.4915032  15.3927231   9.6026890 169.9536616  15.1244544
   9.0107420 168.5722540  15.1436550  10.8868141 170.9511934  14.5532278
  10.8638666 171.0462342  13.5864543  11.7317568 171.3605197  14.7824258
   3.7123766 172.8725395  18.4410211   3.5150106 173.7674295  18.7564085
   3.2937083 172.3234051  19.1239058   7.5821344 167.4588864  26.0639298
   7.9184614 166.6909758  26.5741702   6.6635092 167.5119951  26.4233717
  11.2457133 166.4085725  16.8933938  10.5764685 166.6198088  16.2042457
  10.6735794 166.4010563  17.6929966   3.0099038 168.8345578  18.3803286
   2.4962731 169.2979827  19.0577803   3.3824789 168.0912617  18.8931644
   4.4578459 170.0757513  26.1995072   4.9795874 170.4706040  26.9420474
   4.6448745 169.1253922  26.3637270   7.3243894 165.5622196  19.3156503
   6.9856096 165.5863307  18.3962980   8.2661404 165.7875233  19.1648847
  12.2346279 166.3391327  27.0034496  11.5787235 166.9457048  27.4190472
  12.8593340 167.0070431  26.6348247   9.9069933 171.9069926  20.5492818
   8.9695712 171.6988303  20.7438159  10.3674807 171.2464815  21.0911067
   2.1285648 173.0746048  16.0217471   2.7148288 172.8251975  16.7510673
   2.2135627 172.3113543  15.4223509   5.1600136 171.8334771  13.3854631
   5.8786919 171.3380305  12.9628349   5.6200170 172.5891462  13.7680858
  10.2025583 170.8397414  30.4751692  10.5516044 170.0425190  30.0405481
  10.3634091 171.5131683  29.7913361   3.9033520 165.1634977  25.8708776
   3.5764442 165.2191392  24.9315511   3.0875473 164.8835387  26.3128645
   6.0833749 171.0672832  28.1044782   6.4847759 170.8647968  28.9762204
   6.8621462 171.4164544  27.6266219   8.1622963 171.8687007  26.3686586
   7.6374798 171.5285076  25.5885493   8.4031529 172.7453374  26.0267283
   3.4536881 167.9093966  29.1372027   3.9985275 167.6190194  29.9122914
   2.5654106 167.6936696  29.4643094   8.4131020 167.6876493  29.9122492
   7.7820299 166.9528287  29.7306867   9.0729897 167.1931995  30.4544584
   8.2008426 164.2703298  15.1791644   8.3594085 163.4569486  15.7122165
   7.4799738 164.6766149  15.7185149   3.1205336 165.5096868  14.0328059
   2.5018352 164.8930286  13.5931377   3.3938489 164.9804106  14.8070396
   9.4772728 166.7377066  14.7879007   9.7834407 166.5783980  13.8658262
   8.9124846 165.9380324  14.9067852  12.9212003 171.6908485  18.4241755
  12.5345631 170.8086687  18.2272501  12.1192723 172.2506104  18.2983843
  12.3617724 171.0543949  28.1751713  12.2365552 170.7173527  27.2623536
  12.8547722 171.8724152  28.0082109  10.4073639 166.0940787  30.9717221
  11.3421846 166.1100550  31.2519819  10.4543041 165.3648935  30.3014911
  11.7711328 169.8913948  21.7853734  12.2690153 169.5640228  21.0040192
  12.5100658 170.3119014  22.2808320  12.0997698 169.8740300  25.7061268
  11.1249249 169.7179070  25.6764242  12.1412611 170.7122612  25.1832823
  12.1560877 169.0881392  18.0187571  12.5514271 168.7159741  18.8482467
  11.6477783 168.3145202  17.7158521  13.2504371 168.0223531  20.2090923
  13.1381162 167.5924407  21.0874528  14.1367410 167.6605847  19.9706292
  11.4276052 163.7199762  26.6249939  11.8216737 164.5943441  26.4389102
  11.2828102 163.3869143  25.7100171  13.5570707 165.1723945  13.5716325
  14.4976489 164.9923698  13.3358586  13.6957357 165.5800672  14.4596485
  13.9145851 166.0957132  16.1372590  12.9873018 166.1677525  16.4663163
  14.1618763 167.0521874  16.1618966   4.8300069 164.7275809  29.5601502
   4.6709288 165.5398035  30.1058635   5.7968392 164.8809791  29.3748843
   7.4665315 165.1055335  29.4148921   8.0214155 165.0667202  28.6048814
   7.9615269 164.4889607  29.9971377   8.2603401 163.0569323  25.6934265
   7.4916900 163.3869573  25.1698107   7.8204653 162.3218124  26.1786277
   8.8830488 165.2307839  27.1029318   8.6437790 164.4493368  26.5358534
   9.8503600 165.1009823  27.1421686   6.0527257 164.0586966  24.4911410
   5.3591462 164.4464959  25.0726293   5.5215539 163.3559470  24.0517773
   9.9325467 164.4688278  22.4511838  10.6171170 164.5868079  21.7487236
   9.7178853 165.4024801  22.6353103  11.7358901 164.6518404  20.4998787
  11.5892030 163.6721289  20.3963051  12.6882458 164.6306053  20.7575354
   3.6444409 166.5844324  19.9979371   2.7954136 166.1229054  19.8742201
   4.2432057 165.8256427  20.1384760   7.9230538 162.9992811  21.0330956
   8.6146350 163.4093780  21.6045793   7.5761805 163.8070218  20.5966561
  11.3224804 163.4539127  16.5531468  11.2954325 164.3695109  16.8802178
  10.4324872 163.1342995  16.7860345   1.8867800 163.8209856  31.0520978
   1.8448365 163.9985964  30.1071799   2.6820631 163.2554372  31.1180912
   8.6128286 163.4317236  31.3005097   8.2744814 163.7211458  32.1814131
   9.5742700 163.5059437  31.4636697   5.6742606 172.8705866   3.7593406
   4.7621329 172.5914147   3.9558720   6.1809210 172.2123993   4.2745925
   6.1684523 168.6449840   3.6350641   6.5119059 167.8145112   4.0600920
   6.6081882 168.5890677   2.7743514   2.0701798 169.9880394   3.6176141
   2.6147501 170.6400903   4.1058821   2.4763587 169.1534635   3.9053833
  14.0098814 168.1357151   7.6147887  13.3785317 168.8554439   7.3704778
  14.5131285 168.5804872   8.3207199  10.5927066 167.5336900   3.9902681
   9.7253209 167.6762239   4.3975855  10.8071262 168.4335796   3.6687125
  13.2313551 167.1899190   4.4194155  12.2568560 167.2564945   4.3100329
  13.4110172 167.9670656   4.9655262   3.1200533 164.0686200   2.3059740
   3.8974884 163.7595885   1.8262394   2.3997313 163.8773375   1.6923816
  12.3203950 172.4646988   5.9011045  11.8824759 173.0871348   5.3057877
  13.2340705 172.7902446   5.9038879   9.4459474 169.4896918   7.2821940
   8.9142304 170.3118139   7.3916034   8.7085749 168.8419634   7.1508383
  12.9146345 168.9927391  10.9712236  12.6873385 169.8530248  10.5312815
  12.2042640 168.4355229  10.5812363   5.0021840 167.5064867   8.1020807
   4.4782155 167.6567035   8.9230366   4.6069233 166.6497743   7.8130734
  10.5665226 168.3001009   9.4962021   9.7376158 168.0385848   9.9600944
  10.1737807 168.7377642   8.7030255   7.4199064 170.3291298  11.6490426
   7.5472672 169.3630278  11.5217425   8.3545295 170.6018610  11.7819909
   3.0094677 165.3033967   4.7449185   3.1545562 166.2028819   4.3602079
   3.0178904 164.7778577   3.9086042   2.7602649 170.4929952  11.3320525
   3.0989940 169.7008178  10.8732395   3.3845860 171.1706903  11.0394809
   4.7240234 166.8849606  12.4830703   4.0766619 166.4185800  13.0882599
   5.3225161 167.2423900  13.1839317   6.6922802 170.8200691   5.3307255
   6.0348094 170.5508438   6.0227984   6.5240340 170.0991853   4.6795471
   3.5842729 167.6781584   3.6053164   3.3697253 167.8963629   2.6862760
   4.4724772 168.0850841   3.6960893   7.1332127 166.4743113   4.7815403
   7.3357027 166.8005160   5.6871636   6.7923636 165.5770847   5.0014943
  10.7993461 163.9631386  10.6068914  11.0216421 163.0457291  10.8852044
  10.9437957 163.8641206   9.6304332   3.5255652 171.5660642   5.2699725
   3.9642349 171.0248476   5.9665836   2.8916095 172.0693833   5.7977565
   7.5798133 167.5442227   7.2532230   7.9586326 166.7793954   7.7449166
   6.6685940 167.5499224   7.6316058   4.8637889 170.1220508   7.1425642
   5.1783543 170.5011893   8.0043104   4.8449570 169.1695465   7.3963917
  11.9159464 166.3695532   8.0064820  11.4549401 167.0338166   8.5633671
  12.7282597 166.8744133   7.7811702  10.1840391 171.5328237   1.7987431
   9.4168901 171.7456030   2.3332261  10.7417609 171.0186158   2.4058313
  10.2110152 170.7606998  11.6149102  10.4394194 169.8788320  11.2691731
  10.6336866 171.3316549  10.9424789   3.9035914 165.1637245   7.2005183
   3.5218968 165.2287464   6.2787481   3.1301154 164.8191931   7.6710099
   6.0985141 171.0500772   9.3323153   6.4721099 170.8394710  10.2158316
   6.8931101 171.4094674   8.8877527   8.1881434 171.9184687   7.6562258
   7.7273929 171.9994220   6.7999921   8.6959815 172.7409575   7.6888491
   3.4801779 167.9534467  10.3687705   4.0232876 167.6502719  11.1407205
   2.5989110 167.6701395  10.6614518   8.4499213 167.6763565  11.1551006
   7.8431367 166.9226288  10.9589947   9.1370196 167.1851255  11.6684585
  12.2565375 171.1459431   9.5238869  12.1866121 170.8046494   8.6044729
  12.9109099 171.8536080   9.4077489  10.4490367 166.1146984  12.2126586
  11.3955301 166.1132860  12.4586663  10.4601612 165.3663341  11.5570535
  11.9373961 169.8723049   3.1597281  12.3174682 169.5428358   2.3254875
  12.7670853 170.1666651   3.6136660  12.1468381 170.0123482   7.0323107
  11.1928130 169.7835861   6.9304297  12.1692897 170.8421459   6.4944998
  11.3188130 163.7558544   7.9880996  11.6933853 164.6595873   7.8634101
  11.2522354 163.4803600   7.0395824   4.8479667 164.7331803  10.7888301
   4.7022172 165.5396275  11.3465600   5.8125753 164.8834516  10.5896742
   7.4825062 165.1408889  10.6212682   8.0428731 165.1185808   9.8134816
   7.9505998 164.4807583  11.1772495   8.1676116 163.2085804   7.0597955
   7.4334960 163.4524937   6.4521540   7.8026865 162.3830919   7.4442320
   8.9014716 165.4111399   8.3209284   8.6566880 164.5893535   7.8105806
   9.8744153 165.3561124   8.2328005   5.9730986 164.1198502   5.7124980
   5.2779951 164.4753742   6.3117565   5.4727380 163.3836734   5.2961003
  10.7363562 164.7276388   3.4863897  11.6889726 164.6425804   3.2308091
  10.6884605 165.7017173   3.6056916   8.4236202 163.1563650   3.1824558
   9.2024491 163.7529318   3.2357918   7.8551346 163.6360648   2.5702713
   1.9206951 163.7918735  12.2567250   1.9448611 164.0249887  11.3225053
   2.7239159 163.2383889  12.3455170   8.5210768 163.3960480  12.5117270
   8.2705922 163.7060617  13.4125850   9.4915941 163.4779758  12.5678367
   7.3543292 152.4657047 189.6163462   7.2352008 151.4933851 189.5285945
   6.9275483 152.7515545 188.7674659   5.9432743 154.3640309 191.0168379
   5.3175364 153.7311996 191.4132826   6.5302979 153.7393618 190.5290184
   9.4633792 158.9598979 189.7791861   9.0720056 158.0873516 190.0052069
  10.3359049 158.8862582 190.2135230   5.9485102 160.9377428 189.6904266
   5.2405184 161.3966439 189.1979268   6.5617558 161.6844939 189.8564234
   4.6932466 156.7233918 191.6645971   5.0886503 155.8592482 191.4147169
   5.4774712 157.2125593 191.9490925   5.8788046 149.3807543 191.4442137
   6.5443710 148.8279120 191.8650451   6.2980640 149.5787693 190.5800658
  10.0398177 147.4218038 188.1902506  10.6947872 146.7993465 188.6137967
   9.9855103 148.0892830 188.8995312   2.4107172 151.5293807 191.2991794
   1.7603662 151.6100909 192.0041189   2.6748320 150.5886967 191.3773192
   7.0937033 155.9501095 187.0584961   6.6164194 156.3432833 186.2865438
   6.9259114 156.6465600 187.7235756  10.3160543 148.9489864 191.3398337
   9.4785494 149.3102851 191.6646021  10.7277787 149.7615500 190.9591425
  13.0957759 148.4803402 191.7805575  12.1291643 148.5448772 191.9009783
  13.3828257 149.3755708 192.0244003   3.3787868 144.8175965 189.8136493
   3.6633689 144.3117252 189.0169059   3.0054629 144.0821075 190.3447514
   8.8927327 160.9232426 191.8299996   8.9718676 160.2098472 191.1724801
   8.0859632 161.3721439 191.5429259  10.5901262 157.4438382 187.0775535
  10.4003189 156.5265430 187.3943818  10.1532712 157.9585196 187.7796360
   6.2146202 153.4042264 187.3560592   5.2558947 153.5960987 187.2119028
   6.5728318 154.3096982 187.1684366   5.9458090 149.0156086 183.7525534
   5.1311111 149.4893980 184.0817010   6.5821697 149.7480392 183.7872695
   9.8083177 154.9178181 187.5051100   8.8500118 155.0821382 187.4104424
   9.8149967 154.2978947 188.2642829   2.4285091 158.1058286 191.1728934
   1.8085105 157.5164730 191.6251695   3.2844042 157.6450608 191.3570047
   8.2956882 154.0595680 184.2348358   8.6802570 153.1887934 184.3943892
   9.0463132 154.6535775 184.4382850   6.1461573 158.5967386 188.2691026
   6.9766970 158.9256335 187.8749609   5.9971840 159.3149203 188.9381462
  11.6114356 144.6359151 182.7225624  11.5248245 144.6761746 183.7068773
  12.3309313 145.3038789 182.6062010   8.7245166 162.0140630 185.5728839
   8.7152774 161.5902736 186.4703676   8.7987984 161.1953822 185.0232192
   8.5714511 159.7716400 183.9389147   7.7149860 159.4375462 183.6181079
   9.1777266 159.0950324 183.5718120   8.6262612 160.8842091 188.0262241
   8.9878336 160.1898960 188.6276902   8.5102565 161.6133566 188.6711987
   4.0276227 145.1991697 185.2095317   3.3985910 144.9982145 185.9206264
   4.5078597 144.3407454 185.1455025   3.1970587 146.3267414 192.4347867
   3.0949876 147.2726463 192.2315109   3.2283258 145.9313122 191.5520379
   7.4103462 150.8807919 186.6469132   6.9845079 151.7591900 186.6438226
   7.9805081 150.9465770 185.8544521   7.1450092 149.7129007 189.0440258
   7.2015327 150.0888202 188.1231334   7.1110399 148.7558201 188.8045413
   3.2511017 148.9394165 191.3761281   3.3007825 148.5500225 190.4746325
   4.2102616 149.1561440 191.5055786   3.8260174 150.2819841 184.6431527
   3.4953693 150.2025158 185.5622029   3.2667860 151.0086784 184.3079441
   2.6967947 152.4009858 183.1167294   2.3941468 152.0048921 182.2628499
   3.5424277 152.8065284 182.7912804  11.0432200 155.3388937 190.8670249
  12.0031759 155.4193212 190.6545454  10.8413994 154.4877912 190.4339725
   6.2937755 146.8447167 185.5920289   5.4284973 146.3899574 185.4917950
   6.1243794 147.6462718 185.0452327   9.1563592 150.8084175 184.4252119
   9.9899743 151.1621065 184.0485198   9.2450098 149.8629029 184.1870108
   5.5038480 157.0729778 185.1245833   5.4525656 157.9036579 184.6021665
   4.6675204 157.1319488 185.6279021  11.3661857 152.0880100 183.2098465
  10.9009708 152.4250687 182.4178865  11.6369757 152.9129807 183.6442037
  12.6772489 159.0798296 186.3219667  11.9511490 158.4762432 186.6086828
  12.2301961 159.5018311 185.5451557   8.1789859 156.5123578 190.1500655
   8.7891038 155.8877230 190.5796691   7.3361199 156.0338233 190.1939173
   3.8906249 157.1394442 187.6431342   4.6831385 157.6807109 187.8746722
   3.2241029 157.5467935 188.2203373   3.6686207 154.5010611 187.1274191
   3.7473205 155.4702259 187.3102788   3.0646858 154.2365624 187.8376254
  10.5301528 157.9189137 182.8547519  10.3801184 157.1341617 183.4316976
  10.1652854 157.5769036 182.0107564  10.3965465 155.8281947 184.6529847
  10.3559783 156.3491996 185.4839894  11.2115043 155.3067514 184.8181279
   2.8395926 159.2297678 184.7302832   2.5909826 159.8676027 184.0170413
   2.0567439 158.6616397 184.7444609  11.3204258 147.9423880 185.8705875
  10.6535032 147.9581478 185.1448212  10.7293753 147.7381681 186.6328348
   5.2504721 159.3856359 183.6090610   5.0584838 159.1502256 182.6751438
   4.3299567 159.3402254 183.9749229   3.0489946 149.9928709 187.3305276
   2.6228285 150.5496700 187.9963154   3.3669049 149.2456365 187.8716331
   7.3192350 147.0445718 188.2477869   6.9598592 146.9574237 187.3395795
   8.2794527 147.0833579 188.0559210   4.1464510 161.9581992 187.7697272
   4.7022193 161.9001464 186.9551583   3.5449972 161.2088591 187.6192041
  10.0135550 153.1307151 189.5875536   9.0822844 152.8389486 189.7087113
  10.4883339 152.3412312 189.9248807  12.1001618 160.0170864 190.6764860
  12.0005882 160.6687810 191.4071303  13.0757969 159.9543583 190.6303580
   2.6662131 160.7774399 182.5641891   3.2005099 161.5307659 182.2323237
   2.3389078 160.4138140 181.7128905  11.5947009 160.4987923 184.3456233
  11.0757062 160.0391368 183.6655550  11.4723834 161.4283431 184.0951641
   3.3533127 156.2006152 182.2309115   2.9849596 155.9378974 183.1128087
   3.8392354 155.3791870 182.0163731   6.4163107 155.5150363 183.0761444
   6.0582764 156.0118754 183.8492888   7.1090218 154.9800926 183.5455138
   2.7109070 154.8908321 184.5063747   3.0679779 154.6701455 185.3901492
   2.5428898 153.9950801 184.1502190   4.9114142 153.5357514 182.0913067
   5.6006438 152.9403374 181.7514846   5.4741668 154.2637041 182.4540320
   8.1672984 145.4801358 184.1442826   8.3689896 144.6744438 184.6760917
   7.4685637 145.8788732 184.7143485   3.1070253 146.6036376 183.0166541
   2.3643744 146.0474669 182.7297967   3.3955682 146.1341592 183.8267284
   5.4285597 161.6543687 185.3922585   6.4024776 161.6676420 185.4495201
   5.2999426 160.9089405 184.7642292  13.3888713 157.6501023 182.7603468
  12.4151251 157.7938707 182.7911883  13.6685865 158.5353764 182.4305741
  12.7423777 154.3386613 184.8517417  13.4028643 155.0510976 185.0409233
  12.7781299 153.8679450 185.7215308  13.6490274 155.3242021 190.0927638
  14.2500447 154.5892204 189.8742401  14.2189980 156.0954788 189.8970825
  14.2589790 154.7644528 182.4667714  14.0669564 155.7288235 182.3792667
  13.5789439 154.5364324 183.1443287   9.5297364 147.9243574 183.7920084
   9.7726566 147.7746806 182.8492443   8.9564154 147.1346573 183.9332074
  12.7686802 152.9935431 187.2694403  12.5038412 152.0491136 187.1582578
  12.0241329 153.3215515 187.8037590  11.6944615 151.0642855 190.3405273
  12.2219779 150.5328751 189.6933401  12.4503553 151.4501312 190.8519506
  12.2562748 150.3308834 186.9873839  12.6934102 149.8584822 187.7444059
  11.8027624 149.5621545 186.5734504  13.3017917 149.1609138 189.1160893
  13.2422632 148.8253119 190.0435892  14.1664793 148.7489613 188.8673248
  13.6005879 146.5073808 182.5821901  14.5244345 146.2296033 182.3782357
  13.7399627 146.8672715 183.4893985  13.9301570 147.4068198 185.1446413
  13.0078038 147.4844943 185.4925266  14.1890327 148.3602133 185.1943480
  11.4418000 162.1036796 189.0646085  12.0571339 161.8701962 188.3335375
  11.5440150 161.3069703 189.6311247  11.2839482 162.1009777 192.2860433
  11.0071019 163.0330049 192.2551141  10.4011199 161.6588530 192.2848919
   2.3221612 160.8532081 191.0819280   2.3446921 159.8826972 190.9080067
   2.3157775 160.8569791 192.0512044   9.8932941 145.9417121 191.4285055
  10.5786409 145.8818164 190.7226239   9.9562415 146.8873021 191.6499479
  11.7530013 145.8909651 189.4888646  11.6765484 144.9118385 189.3061239
  12.6839217 145.9035150 189.8157136   3.4585830 147.6335239 188.9609861
   2.6595405 147.2167910 188.5957180   3.9609794 146.8408541 189.2427456
   7.8382559 144.2471607 189.8717281   8.5229941 144.5041977 190.5240363
   7.6101675 145.1187814 189.4988183  11.2650746 144.5714457 185.4060129
  11.2063302 145.3486523 185.9801349  10.4194176 144.1174527 185.6074850
  13.0702308 161.7312495 186.9869170  12.9166381 160.8180356 186.6657233
  12.6016802 162.2467611 186.3004200   7.6601548 152.3893405 170.6378518
   7.4383816 151.4351534 170.6275716   7.0427412 152.7112049 169.9390647
   5.6386271 154.2966676 172.8048220   4.8780559 153.8189378 173.2127685
   6.3399462 153.6209935 172.9520904   9.3691622 159.0030740 171.1881131
   8.8989233 158.1366573 171.2798920  10.2178734 158.7815678 171.6114945
   5.8887132 161.1093171 171.2188230   5.3670600 161.4037875 170.4400149
   6.6002185 161.7910626 171.2090459   4.8634170 156.8585932 173.0098594
   5.0990009 155.9068538 172.8701223   5.6250091 157.1261539 173.5726632
   6.0392838 149.7063336 172.6908548   6.5418137 148.9366637 173.0511777
   6.3981338 149.7110103 171.7700444  10.0085813 147.4940014 169.5712150
  10.6953017 146.8570360 169.9119097   9.9982575 148.1168407 170.3278156
   2.4833204 151.6495207 172.2642609   2.8399760 152.1628967 173.0142236
   2.6775517 150.7385354 172.5487783  13.9849091 149.3986427 176.5003705
  13.3572984 150.1246940 176.2563459  14.4847121 149.8444979 177.2107340
   7.0466477 155.9892601 168.4040992   6.6120376 156.2980800 167.5745344
   6.8195050 156.7335236 168.9961491  10.2106576 148.7870720 172.4016162
   9.3310773 148.9067454 172.8001022  10.4835995 149.7167333 172.2650085
  11.1222588 158.6930911 174.9116569  10.8802418 159.4907162 175.4326045
  11.4875317 159.1121724 174.1089072  12.9620598 148.3440907 173.0291754
  11.9858498 148.4006298 173.0157257  13.1828996 148.9841800 173.7227050
   3.3037976 145.0160993 170.8883825   3.7718178 144.4269185 170.2626709
   2.7544150 144.3809822 171.3703365   9.1488597 160.9572499 173.2989154
   9.2179815 160.3482795 172.5418364   8.4658939 161.5725663 172.9985967
  10.6096778 157.4046492 168.2861160  10.4213133 156.4876937 168.6193001
  10.0630566 157.9182560 168.9045389   8.9506921 155.4804442 175.0037515
   9.6027022 155.3023423 174.2915777   9.5267366 155.9681445 175.6387997
   6.2281734 153.3473075 168.5024352   5.2632303 153.5002377 168.3796605
   6.5479537 154.2737589 168.3881415   5.9920220 148.9972231 165.0609663
   5.2040386 149.5242071 165.3709880   6.6813123 149.6792306 165.1412818
  12.2744768 153.8961982 175.0893811  11.7409543 154.2244684 174.3216528
  13.1004787 154.4197912 174.9252404   9.8485785 154.9563226 168.9499175
   8.9462331 154.7953842 168.6219972   9.9015702 154.3042694 169.6818147
   9.4478494 150.8708104 176.2170152   8.9563243 151.7183733 176.2997728
   8.6960224 150.2543794 176.0622166   2.5586254 158.0607592 172.3767956
   1.9918654 157.3079219 172.5961643   3.4487597 157.6824582 172.5957834
  10.3112004 160.6853337 176.6050409  10.1115337 161.6118833 176.3663531
   9.4738600 160.4201395 177.0282168   8.3532944 154.1108749 165.4431237
   8.7902515 153.2426894 165.3991015   9.1261846 154.6977164 165.5868837
   6.1230825 158.6110855 169.6359134   6.8319284 159.1632873 169.2534626
   5.9842842 159.0747757 170.4887305   1.9358413 159.4513769 180.2437148
   1.8215699 159.6248314 179.2944408   1.0645877 159.0900622 180.4818503
  11.6122043 144.5146817 164.0162368  11.5253649 144.6299329 164.9947980
  12.3228236 145.1865374 163.8516180  13.9433556 160.3508322 181.8284219
  14.4215547 160.9213217 182.4587598  14.5357006 160.3954881 181.0510403
  12.8555617 157.5147643 178.5504298  13.5013652 157.4803823 177.7993648
  12.7324451 156.5548497 178.6945337   7.1905062 161.1289207 177.4278566
   7.6617335 161.1194867 178.2913873   6.3446559 161.5616763 177.7227866
   8.5631088 162.0327562 166.9137258   8.5728042 161.5948075 167.8001331
   8.7320356 161.2374649 166.3492770   8.5277903 159.8353250 165.2722266
   7.6877526 159.4123876 165.0327471   9.1721372 159.1840694 164.9249291
   8.4147915 160.8223820 169.3849996   8.8167441 160.1580394 169.9957550
   8.4191455 161.6056755 169.9777287  12.8920736 150.0561980 179.8009416
  12.6779917 150.9570837 179.4290634  12.1080010 149.5740540 179.4434372
   5.0178253 148.7829652 177.0812855   4.4604043 148.9181330 177.8829144
   4.6138462 147.9501764 176.7415811  10.5326584 149.4631401 178.3139836
   9.7299460 149.3160484 178.8636614  10.1395158 150.0174104 177.5986293
   7.4603664 151.4019983 180.3444405   7.6904500 150.4445117 180.2775752
   8.3207862 151.7565060 180.6488993   4.0281417 145.2035637 166.3775849
   3.2247390 144.9975834 166.8763241   4.4804907 144.3325761 166.3746053
   3.0795419 146.4733740 173.5111642   3.0959529 147.4365296 173.3000805
   3.2654462 146.0994446 172.6307980   7.2340611 150.7538456 167.8179943
   6.8634632 151.6578762 167.8449794   7.8221532 150.8230448 167.0344302
   2.7110553 151.7301573 180.4520126   3.1534236 151.0480622 179.9189543
   3.1830917 152.5327109 180.1830468   7.0850442 149.6244738 170.2183947
   7.1021555 149.9977343 169.2949157   7.1032759 148.6675173 169.9913244
   4.6557734 148.0613063 181.4679910   4.0453281 147.5697295 182.0893662
   5.2529799 148.4525943 182.1529940   6.7284379 151.9614029 174.0465700
   6.2107657 151.7551689 174.8601719   6.4609193 151.1935834 173.4911796
   3.4250003 149.0370803 172.6704643   3.4606255 148.7947723 171.7193720
   4.3466399 149.3750016 172.7858657   3.9133767 150.4014652 165.8954975
   3.5648084 150.2824714 166.8062833   3.3295903 151.1093847 165.5683703
   7.4211698 147.6652081 173.7798041   7.5063155 148.0597338 174.6785307
   7.0175069 146.8010662 174.0142905   2.7070002 152.5479650 164.3388454
   2.3215405 152.1536213 163.5309843   3.5571441 152.8873325 163.9635379
  10.7732000 145.2128376 179.5037517  11.0124636 144.3136643 179.8247427
  10.9708325 145.0908802 178.5417055   3.6669483 153.0326536 174.4167353
   4.1683838 152.3845788 174.9663442   3.2760954 153.5858097 175.1165833
  10.9813562 154.9853969 173.0268356  11.7583759 155.3555739 172.5680079
  10.6152968 154.4126332 172.3114058   6.2973486 146.8349142 166.7975729
   5.4212081 146.4037066 166.6795521   6.1540692 147.6413224 166.2432306
   6.1140564 155.1547333 179.1809821   6.1492645 154.2444222 178.7947957
   5.1512716 155.1602906 179.4285055   8.9116965 150.7001257 165.6518727
   9.6900033 151.2514251 165.4170554   9.2176024 149.8218040 165.3549083
   5.5173767 157.0223419 166.3503543   5.3897575 157.8462137 165.8357335
   4.7029041 157.0214754 166.8909940   6.3575615 157.8814963 178.8967972
   6.3128217 156.8995310 178.9143989   5.5558551 158.1028379 179.4116425
  10.8691332 152.5141757 164.9526741  11.0171708 152.5500722 163.9948594
  11.5892339 153.0809752 165.2858149  11.9032027 154.8359377 177.5701622
  11.3137034 155.6045400 177.3684804  12.0160949 154.4903607 176.6500503
  12.6594934 159.1663648 167.6382462  11.9585201 158.5113248 167.8617317
  12.2446407 159.5744501 166.8370232   8.1556971 156.5810120 171.3882428
   8.3194661 155.7770495 170.8676496   7.3852565 156.3114397 171.9180368
   3.9120267 157.1839979 168.8502994   4.6949443 157.7188813 169.1218012
   3.2426128 157.5242377 169.4659443   3.6852037 154.5187916 168.3376956
   3.7609954 155.4806254 168.5388111   3.1853191 154.2103387 169.1083877
   5.5329302 159.7710968 175.4874702   6.1351357 160.1243336 176.1777283
   5.9661281 158.9122656 175.3025065   7.0742715 157.4860699 174.5199296
   7.5752403 156.6675092 174.7541775   7.8132201 158.0765409 174.2924761
  10.4713883 158.0755052 164.1841285  10.4036694 157.2504608 164.7239302
  10.4246974 157.6791930 163.2828868   8.8959960 158.7045495 178.5076479
   8.8599717 159.5288394 179.0502441   7.9355940 158.4548039 178.5551313
  10.4233561 155.9215413 165.8600248  10.4120397 156.4192023 166.7069672
  11.2254378 155.3679746 166.0038719   4.3999179 158.3173476 180.9772931
   4.0164716 157.5282178 181.4456738   3.5579428 158.7526574 180.7091028
   2.8536816 159.2965175 165.9762422   2.5736900 159.9673700 165.3098301
   2.1146833 158.6738316 165.9335090   7.6157311 148.7897774 176.2538910
   7.9917055 148.0252333 176.7455692   6.7084507 148.8076740 176.6371978
  11.2776367 147.8144015 167.1495482  10.6106033 147.9188144 166.4324691
  10.6827151 147.7267725 167.9260717   5.2515767 159.3895919 164.8629322
   5.0107966 159.2205542 163.9297836   4.3456310 159.3573322 165.2691416
   3.0227723 150.0687117 168.5256888   2.5289104 150.5671572 169.1930277
   3.3463517 149.3107631 169.0535051   5.0914127 151.3753149 176.0820549
   5.3986140 151.7855221 176.9248460   5.0410523 150.4348684 176.3658539
   7.2688382 146.9389831 169.4932000   6.9745777 146.8954808 168.5595788
   8.2335893 147.0589284 169.3727801   4.2871017 161.8468052 169.0891956
   4.7977546 161.8901670 168.2425327   3.6523300 161.1435624 168.8609129
  11.9094096 147.6037312 176.8539633  11.3968122 148.2418661 177.4051553
  12.7190780 148.1411818 176.7013094  10.1206313 153.2998016 171.0838703
   9.2028343 152.9197338 171.0565305  10.6083443 152.5009807 171.3934774
  12.1440051 160.1396133 172.5308071  12.3958868 160.8742673 173.1229347
  13.0174567 159.9392697 172.1233401   2.6860842 160.9435602 163.8771797
   3.2892488 161.5778118 163.4401832   2.3248542 160.4684849 163.1027386
   7.6858179 157.4011949 181.5635071   6.9714707 157.6788970 180.9693668
   7.2524800 156.6597862 182.0407996   8.8273535 161.1497279 179.7514227
   9.7703623 161.1390712 180.0557409   8.4932784 161.8649048 180.3439991
  11.6114021 160.4952793 165.5745500  11.1082319 159.9999468 164.9066628
  11.6043982 161.3921786 165.2048562   3.4849769 156.3891038 163.6165849
   3.0954030 156.0332038 164.4557383   3.7959526 155.5526084 163.2209223
   3.4336775 154.9943902 179.3524231   2.6995789 155.3272200 179.8847374
   3.0950639 155.0965329 178.4449416   6.5229573 155.6082132 164.1964620
   6.1038205 156.0418184 164.9779026   7.1848696 155.0441156 164.6775407
  10.3649797 156.9476297 180.0033969  11.1507328 157.3481072 179.5810823
   9.6633971 157.5494260 179.6643989   2.7479451 154.9512503 165.7717845
   3.0843796 154.7102411 166.6618403   2.5762783 154.0578748 165.4042600
   4.9777311 153.5504428 163.2540837   5.6840039 152.9108037 163.0562379
   5.5147834 154.3036835 163.5954670   8.9708090 154.6673190 179.4210849
   9.5091673 155.4337449 179.7345371   8.0713302 155.0120794 179.5961438
  10.1008820 152.5265170 180.6429965  10.7175538 152.3223008 179.9108821
   9.6635982 153.3299865 180.2660235   3.9357800 146.4863536 176.0387949
   3.5547253 146.4914880 175.1220956   3.2086008 146.0730298 176.5256733
   3.2999895 155.3975765 176.5185390   4.2579175 155.5107084 176.4426680
   2.9639149 156.2472772 176.2030689   6.2192454 152.5640076 178.2494253
   6.6121851 152.1122061 179.0365529   7.0457533 152.7573744 177.7477455
   8.4301313 153.3797219 176.9145424   8.4626785 154.0294784 176.1805149
   8.8240283 153.9112900 177.6380911   3.4672477 149.1816322 179.3405303
   3.9931819 148.8503627 180.1112900   2.5672985 149.0282913 179.6703337
   8.4568827 148.8648192 180.0677192   7.8812414 148.0816813 179.8995499
   9.1720596 148.4161041 180.5842830   8.1799599 145.4845000 165.3653251
   8.3393700 144.6708371 165.8969457   7.4751943 145.9012822 165.9171548
   4.9726306 162.3959140 178.1813224   4.8214634 163.2640885 178.6060068
   4.0803163 162.1617175 177.8911386   3.1261093 146.7745839 164.2450265
   2.5119397 146.1683503 163.7820232   3.3933109 146.2233960 165.0051668
   5.4633875 161.7016666 166.6482553   6.4405744 161.7120769 166.6836410
   5.3197949 160.9575540 166.0234028  12.7496150 160.2287611 177.8493166
  11.8669560 160.4259096 177.4576822  12.6138352 159.2865939 178.0940230
  13.3992762 157.7455284 163.9830540  12.4567099 157.9454945 164.1554035
  13.7017234 158.6232501 163.6608412  12.7160637 154.4471725 166.1515545
  13.5129321 155.0222475 166.2892162  12.7671409 153.9275701 166.9939471
  14.1680022 155.3726507 171.8918619  14.4687588 154.6027859 171.3593368
  14.6252715 156.0966993 171.4034958  10.3584245 156.9205261 176.7866890
   9.8807510 157.5453963 177.3745344  10.7411200 157.5661511 176.1404364
  13.8011111 154.9442252 163.5397974  13.7868104 155.9288068 163.5249457
  13.2790300 154.7855717 164.3537886   9.5495652 147.9228537 165.0103243
   9.8201510 147.7810414 164.0738760   8.9641494 147.1390407 165.1263090
  12.7042688 153.0580672 168.5240409  12.4950628 152.0983517 168.4383586
  11.9360020 153.3598026 169.0388549  12.2915107 152.3052185 178.5705881
  12.2959461 151.9289175 177.6590697  12.2246497 153.2645027 178.3433201
  10.4001112 147.3305404 181.1724384  11.3420078 147.3330973 181.4298526
  10.4204512 146.5916358 180.5083460  11.7695274 151.1897564 171.7855049
  12.2483377 150.6077540 171.1463035  12.5594813 151.5415678 172.2717140
  12.1546895 151.3314311 175.9933126  11.1823853 151.1726117 175.9240444
  12.2057840 152.2004892 175.5254781  12.2503221 150.3481118 168.3017210
  12.6413051 149.9206186 169.1077985  11.7601950 149.5826239 167.9385559
  13.3084899 149.2718288 170.4873367  13.2332760 148.9058599 171.4046632
  14.1534463 148.8268194 170.2249152  11.3525196 144.9534307 176.8770947
  11.6906283 145.8607004 176.7047735  11.2317347 144.6355858 175.9542273
  13.5664269 146.3801767 163.7538060  14.5091323 146.1988300 163.5265141
  13.7011490 146.8308561 164.6215118  13.9077225 147.4608038 166.2637777
  12.9979694 147.5338854 166.6356137  14.1547676 148.4150548 166.2596403
  11.3317919 162.0165678 170.5497840  11.9419280 161.7890890 169.8134431
  11.4885155 161.2686908 171.1549527   2.7620605 159.9677230 176.3633396
   2.3233810 160.1440047 175.4995703   3.6905512 159.8904787 176.0714326
   4.8589230 145.9669150 179.7775409   4.7172765 146.7766407 180.3371995
   5.8287156 146.1125842 179.5900840   7.4918866 146.3180152 179.5856169
   8.0510405 146.2904042 178.7764125   7.9842315 145.6884690 180.1574358
  14.0111736 162.0454702 176.2134018  13.1808309 162.5499442 176.0925131
  13.7038725 161.3866049 176.8809672   8.2284079 144.3247606 175.9007950
   7.4749837 144.6431630 175.3524587   7.7994383 143.5577883 176.3416707
   8.8559228 146.5409380 177.2490003   8.6516850 145.7245174 176.7197721
   9.8324420 146.5049201 177.2173588  11.0915623 162.6175242 174.2885570
  10.7463788 163.3261125 173.6941143  10.4312392 161.9117906 174.0726064
   2.1908639 160.3638510 173.7390018   2.2587928 159.5399502 173.2100919
   3.0219480 160.8091844 173.4999424   4.7601453 161.6808257 173.6510668
   5.2094745 161.3632933 172.8389913   5.0626282 161.0031372 174.2952238
   6.0363937 145.3396988 174.6579245   5.3785993 145.7549373 175.2616383
   5.4748180 144.6389819 174.2599667   9.9811264 145.6906982 172.6336657
  10.6689200 145.7883348 171.9312897   9.8139431 146.6296399 172.8375318
  11.7744116 145.8470780 170.6657542  11.6184010 144.8693316 170.5778170
  12.7226898 145.8262437 170.9354715   3.6679996 147.8616113 170.1779335
   2.9878756 147.1628786 170.1379543   4.4804945 147.3233135 170.2138354
   7.9635337 144.2164537 171.3617385   8.6790086 144.6596430 171.8828947
   7.5575811 145.0064578 170.9494158  11.3134022 144.7151540 166.7049026
  11.3235781 145.5995965 167.1024423  10.4467960 144.3758186 166.9845654
   4.3368288 162.6400030 181.3850876   5.2023273 162.2072218 181.4577292
   4.5813241 163.4381339 180.8579256  12.9665051 161.7596216 168.4118031
  12.9112040 160.8360794 168.0798092  12.6065033 162.2476882 167.6474382
   1.9238231 145.0006544 180.9325230   2.3705213 145.5994312 180.3224200
   2.6558459 144.4166454 181.2107439   8.5261869 144.6111718 181.4999147
   8.2529687 144.9181396 182.3969708   9.4971688 144.6744776 181.5939477
  11.3700416 161.5250777 180.8132121  12.1616303 160.9697002 180.9786025
  11.4598596 162.1538426 181.5765171   7.5505829 152.4900247 151.9485630
   7.3479122 151.5313210 151.9205601   6.9790243 152.8007820 151.2050679
   5.7010993 154.4480591 153.9417951   4.9989179 153.9503743 154.4188020
   6.3822694 153.7404477 153.8851326   9.1548720 158.8387754 152.8471964
   8.7622084 157.9316720 152.8075458  10.0570347 158.6249402 153.1398144
   5.6760875 160.9482457 152.3515340   5.1349601 161.3146610 151.6178978
   6.5609797 161.2758542 152.0976439   4.6195408 156.8428264 154.8300204
   4.9380368 156.0121177 154.4059547   5.4678686 157.2347637 155.1036476
   6.0439091 149.7649193 153.9981676   6.5192978 148.9701164 154.3400600
   6.4162492 149.7928696 153.0845428   9.9190914 147.5115442 150.6909098
  10.6014978 146.8674126 151.0347389   9.9491649 148.1530981 151.4354486
   2.4810289 151.7036632 153.4587949   2.8489153 152.1952745 154.2168079
   2.6927787 150.7848228 153.7090925  14.0020221 149.3864658 157.7909947
  13.3928056 150.1234043 157.5377864  14.4969164 149.8210336 158.5129711
   6.7890348 156.0873029 149.5539962   6.3375073 156.4074208 148.7390525
   6.6091729 156.8465192 150.1481603  10.1804278 148.7927237 153.5494608
   9.3421983 148.9666258 154.0086515  10.5310238 149.7012923 153.4443447
  11.2003622 158.7812911 156.0975575  11.0427348 159.5956126 156.6138391
  11.6053739 159.1533992 155.2890001  13.0007364 148.3428959 154.2646369
  12.0319604 148.3910455 154.3584097  13.2954185 148.9625621 154.9504511
   3.3510685 144.9370477 152.2730753   3.6932488 144.3282072 151.5854544
   2.9363798 144.2998761 152.8838053   8.8512530 161.1032483 154.4165102
   8.9808923 160.3613722 153.7900551   8.4833282 161.7821561 153.8124391
  10.7434264 157.3239027 149.4024988  10.4838155 156.4345159 149.7633620
  10.1927358 157.8936451 149.9639215   8.9849638 155.5385112 156.0599377
   9.6144710 155.3184739 155.3374797   9.6106654 155.9517564 156.7007626
   6.2210417 153.4072276 149.7567678   5.2493820 153.5269324 149.6411544
   6.5028763 154.3455942 149.6102557   6.2661604 148.9653775 146.3657824
   5.3637332 149.3000314 146.6474840   6.7435289 149.8195578 146.3941584
  12.2503980 153.8643983 156.2222631  11.7541912 154.2349398 155.4497392
  13.0814349 154.3952259 156.1305243   9.7304192 155.0209556 150.2883793
   8.9563280 154.7035522 149.7937396   9.8348334 154.3061260 150.9540915
   9.4592243 150.8485464 157.4518047   8.9718193 151.6988327 157.5270589
   8.7043837 150.2329644 157.3106607   2.0081431 157.4785129 154.8964176
   1.7704547 156.8611769 154.1803482   2.9934836 157.3231020 154.9120953
  10.4887855 160.7895488 157.9700674  10.7763482 161.6669186 157.6314407
   9.6197729 161.0240041 158.3432391   8.3862876 154.1514239 146.8595303
   8.8717152 153.3306643 146.6733126   9.1267042 154.7956831 146.9089382
   6.1232149 158.5489013 150.8241405   6.8024402 159.0833190 150.3683485
   5.9514223 159.1204560 151.6039793   1.6807645 159.3665267 161.8338935
   1.0826360 160.0287262 161.4521764   1.0634298 158.6301530 162.0117594
  11.6088667 144.4148495 145.4456092  11.2888257 144.8001454 146.2791089
  12.3266717 145.0616153 145.2235016  13.9089998 160.4724991 163.0393757
  14.4103996 160.9987518 163.6943142  14.5478319 160.4565236 162.2962819
  12.8548523 157.4412577 159.9481686  13.3991696 157.3984583 159.1176664
  13.1967727 156.6408056 160.3940017   7.1010304 161.0938078 158.7183349
   7.5433126 161.2504570 159.5834797   6.2181566 161.5066864 158.9262267
   8.5425331 161.9480466 148.0539011   8.5192067 161.5023913 148.9250735
   8.7058273 161.1649574 147.4716931   8.5033919 159.7005118 146.4079290
   7.7931920 159.2838700 145.8715210   9.2700972 159.1701173 146.1007310
   8.2063776 160.7892344 150.8402455   8.6808010 160.1184550 151.3836336
   8.6650900 161.5982602 151.1665469  12.8086480 150.1454813 161.1619793
  12.6662902 151.0348115 160.7359669  12.0741431 149.6591325 160.7214555
   4.9977769 148.8018350 158.3182023   4.4343856 148.9517879 159.1118696
   4.5938033 147.9641327 157.9883821  10.5522790 149.4596086 159.5808130
   9.7398460 149.2876879 160.1106576  10.1594221 149.9944273 158.8517948
   7.3504861 151.4263121 161.5747666   7.5487343 150.4609275 161.5258389
   8.2626271 151.7545079 161.7725773   4.2913886 145.2458255 147.7053529
   3.4195396 145.1211444 148.1134554   4.5848412 144.3067039 147.6218298
   3.0937313 146.5776551 154.8020369   3.1058553 147.5234988 154.5334182
   3.1612266 146.1422592 153.9348963   7.2479566 150.7903502 149.0788279
   6.8632513 151.6906310 149.0908054   7.8872927 150.8834646 148.3370987
   2.8409219 151.9222761 161.4440014   3.0355276 151.0664774 161.0160630
   3.6974730 152.3689710 161.3819378   7.0223090 149.7459315 151.5058753
   7.0746529 150.0907512 150.5738346   6.9407926 148.7881190 151.3116189
   4.7159421 148.1288194 162.6668433   4.0735516 147.6773001 163.2894938
   5.3247134 148.4950789 163.3540280   6.7562329 152.0264911 155.2916880
   6.2741710 151.8189685 156.1241290   6.4977362 151.2390615 154.7585725
   3.4351373 149.1011980 153.8298150   3.5146293 148.7841935 152.9055756
   4.3598231 149.4102815 153.9819672   4.0099563 150.2043173 147.0577278
   3.6557547 150.1504480 147.9715285   3.4420612 150.9121893 146.6904218
   7.3548546 147.6453413 155.0144259   7.4457465 148.0258877 155.9184420
   6.9408745 146.7818735 155.2393115   2.7488524 152.3559913 145.5978075
   2.4185903 151.9937208 144.7386028   3.5893107 152.7654717 145.2610697
  10.7899093 145.2153082 160.7231508  11.0293201 144.3175724 161.0469036
  10.9894783 145.0916667 159.7621437   3.6822249 152.9992247 155.6615294
   4.2825217 152.3718533 156.1337107   3.0769506 153.2307723 156.3911740
  11.0335694 155.0171593 154.1547470  11.8428251 155.3268926 153.7059017
  10.6638086 154.4238823 153.4605663   6.6602546 146.6726608 147.9951740
   5.7409248 146.3092330 147.9004851   6.5334972 147.5077106 147.4747038
   5.9590061 155.2540228 160.1135080   6.0284388 154.2941320 159.8810688
   5.0261014 155.2489015 160.4523517   9.0522047 150.8449892 147.0175115
   9.7713591 151.4389692 146.6894545   9.3425030 149.9979789 146.6249840
   5.2628140 157.0710802 147.3992330   5.2353281 157.9615296 146.9819287
   4.4056879 156.7119002 147.1055773   5.6261671 157.9010464 159.5105230
   5.8126000 156.9441045 159.6843021   5.0445391 158.0857697 160.2821751
  10.8544792 152.5723763 146.0523497  11.0130691 152.5933372 145.0941675
  11.5834771 153.1242636 146.3862694  11.8471033 154.7240444 158.7191053
  11.3866170 155.5725803 158.5197365  11.9617904 154.3883592 157.7965088
  12.6516213 159.3329743 148.8585108  12.0310835 158.5834397 148.9964606
  12.2602459 159.7158841 148.0330218   8.0563818 156.3689590 152.7641230
   8.3010165 155.8339312 151.9884556   7.3466920 155.8228697 153.1515260
   3.7687838 157.1397630 150.3292802   4.6020155 157.5986164 150.5691271
   3.4419400 157.7078259 149.6157733   3.6112276 154.4776533 149.6543979
   3.6799426 155.4204565 149.9394219   3.0850649 154.1104852 150.3813854
   7.4254864 157.7707080 155.8574233   7.8730194 156.8847833 155.8404385
   7.8076774 158.1541702 155.0433376  10.5524331 158.0652915 145.2503559
  10.3917882 157.2451192 145.7711685  10.2880162 157.7522991 144.3584017
   8.5426068 158.6424585 160.0340255   8.6509379 159.5401376 160.4385136
   7.9979197 158.2268535 160.7606283  10.4362380 155.9525068 147.0549460
  10.5047757 156.5346908 147.8483519  11.2488684 155.4094691 147.1864957
   4.3233654 158.3532778 162.0668060   4.0297642 157.5774037 162.6261317
   3.4317328 158.7507515 161.9137067   2.4293743 159.4170910 147.6383013
   2.5859365 159.9149291 146.8081918   1.9204594 158.6620239 147.3098654
   7.5910477 148.7809877 157.4906641   7.9672904 148.0134608 157.9787394
   6.6846528 148.7971354 157.8773239  11.1664904 148.1655156 148.3023485
  10.5106076 148.2100672 147.5722939  10.5663513 148.0340111 149.0681327
   5.2795351 159.4747369 145.9436960   5.6307169 158.9781052 145.1704225
   4.4560820 159.8417587 145.5413466   3.1083096 150.0018314 149.7267033
   2.5487194 150.4992022 150.3402767   3.4458811 149.2891953 150.2993277
   5.1293117 151.3732692 157.3387322   5.4275896 151.7745280 158.1890920
   5.0738520 150.4291495 157.6171385   7.2481795 147.0540995 150.7367499
   6.9292282 147.1558015 149.8237305   8.1956821 147.2818383 150.6380861
   4.1799866 161.7725423 150.1813761   4.7720470 161.9053793 149.3985035
   3.6000514 161.0735204 149.8198494  11.8952342 147.5992904 158.0304773
  11.4069978 148.2120919 158.6284188  12.7236238 148.1181826 157.9145463
  10.0962073 153.2439301 152.3060804   9.1651861 152.9046056 152.3388464
  10.5684555 152.4435904 152.6327245  12.1808575 160.1761556 153.7527960
  12.4809268 160.9093438 154.3239965  13.0325506 159.9491119 153.3095751
   2.9632884 160.5753030 145.1072338   3.3466220 161.4015491 144.7302528
   2.5070104 160.2318516 144.3032155   7.2292491 157.4319895 162.0376121
   6.3221996 157.7842421 162.1350267   7.1919311 156.6892783 162.6799868
   8.8503337 161.1707684 160.9940025   9.8033937 161.1584434 161.2753646
   8.5292383 161.8514280 161.6393249  11.6096854 160.5053799 146.6782352
  11.2369733 159.9422583 145.9773003  11.7652644 161.3363981 146.1926446
   3.4003249 156.3056456 144.8178741   3.0310620 155.8802705 145.6305440
   3.7568686 155.5144290 144.3684542   3.3264728 155.1102914 160.6032962
   2.6647313 154.5522836 161.0382916   3.0028401 155.1096451 159.6799701
   6.4985856 155.4689481 145.5648595   6.1180546 155.9809877 146.3134967
   7.1836010 154.9507406 146.0645795  10.5192029 157.1285997 161.5540802
  11.3556255 157.2219037 161.0540943   9.9278352 157.7019897 161.0349546
   2.8362009 154.9086559 147.0382310   3.0885445 154.6614649 147.9569238
   2.6300947 154.0216953 146.6750140   4.9455543 153.4953035 144.5792893
   5.6226444 152.9221663 144.1819235   5.5111035 154.2276779 144.9212268
   8.8502350 154.8708153 160.3339073   9.3925303 155.4366408 160.9111870
   7.9533004 155.2087931 160.5207508   9.9883972 152.1061079 161.6502894
  10.6654623 151.5490754 161.2266767  10.0104052 152.8933185 161.0767653
   3.9477520 146.4735671 157.3047187   3.5634711 146.5459488 156.3897366
   3.2599833 145.9424835 157.7333044   3.2796478 155.0528606 157.7745804
   4.2242790 154.8508900 157.7040103   3.1402505 155.6460972 157.0234008
   6.1823880 152.6393174 159.4866350   6.5641888 152.1855951 160.2804741
   7.0165082 152.8012459 158.9837468   8.3615213 153.3723608 158.0562178
   8.4213043 153.9885912 157.2991405   8.7184624 153.9435490 158.7748163
   3.4390485 149.2485837 160.5814818   3.9983935 148.9122649 161.3276828
   2.5735284 148.9004930 160.8502543   8.4546187 148.8679326 161.3006423
   7.8775829 148.0836439 161.1477016   9.1564278 148.4378737 161.8466120
   4.8598002 162.3298485 159.5242491   4.8030136 163.2742672 159.8011995
   4.1248786 161.9560700 160.0397611   3.2151256 146.7834745 145.5408335
   2.6184962 146.2155855 145.0085124   3.5137543 146.1619918 146.2243214
   5.4645071 161.6371056 147.7620298   6.4384370 161.7022923 147.6828874
   5.3078520 160.8477566 147.1881372  12.8678793 160.1269824 159.1722931
  11.9851139 160.3198373 158.7834508  12.7266086 159.1983161 159.4585093
  13.4092618 157.6855245 145.2395720  12.4407549 157.8421553 145.2689117
  13.7064675 158.5599020 144.9012242  12.7167521 154.4820458 147.3592223
  13.5108352 155.0632615 147.4924250  12.7629067 153.9802597 148.2122936
  14.1133476 155.3744777 153.1048484  14.4467061 154.5997739 152.5975115
  14.5791183 156.0956885 152.6182120  10.4617622 156.9072536 157.8680020
  10.2045325 157.5190655 158.5749203  10.8443605 157.5424548 157.2125596
  13.8550093 154.8940622 144.7827902  13.8570652 155.8782176 144.7305182
  13.3122355 154.7774868 145.5911794   9.3282734 148.2291070 146.1219431
   9.6610797 147.9407380 145.2430872   8.3673097 148.2457509 145.9517375
  12.7163375 153.1618610 149.7674820  12.5269832 152.1971239 149.6886517
  11.9797488 153.4402737 150.3370607  12.2115898 152.2811118 159.7621834
  12.2217835 151.9048051 158.8521138  12.1562547 153.2430018 159.5295907
  10.4485162 147.3392069 162.4141329  11.3991170 147.3729939 162.6370455
  10.4681397 146.6071873 161.7445244  11.7264448 151.1400471 153.0145395
  12.2105733 150.5660080 152.3709497  12.5163048 151.5032180 153.4943218
  12.1719360 151.3201281 157.1927050  11.2023625 151.1555578 157.1179586
  12.2247627 152.1820332 156.7122413  12.3054544 150.4632987 149.5458273
  12.6854149 149.9969533 150.3348811  11.8187726 149.7147798 149.1395755
  13.2685099 149.2511654 151.7021717  13.2004208 148.9089713 152.6297249
  14.1381873 148.8418925 151.4639102  11.3693881 144.9308475 158.0900511
  11.6906225 145.8421414 157.9081424  11.2286540 144.6120810 157.1686162
  13.5167555 146.3084981 145.0327811  14.4508813 146.1398852 144.7626850
  13.6826240 146.8290546 145.8533961  13.7991766 147.5540857 147.4650663
  12.8908137 147.7483401 147.7908202  14.1519357 148.4742586 147.4227654
  10.8345967 161.4949214 151.6820611  11.5847908 161.5871049 151.0584987
  11.2676023 161.0089000 152.4124532   4.8591052 145.9425587 161.0118934
   4.7077582 146.7619403 161.5489473   5.8236477 146.0912968 160.8121453
   7.4982402 146.3236490 160.8030218   8.0453778 146.2913503 159.9870132
   7.9864936 145.6839718 161.3660959  14.0379820 162.0160584 157.4996695
  13.2505949 162.5923972 157.5984922  13.8011046 161.3017059 158.1332383
   8.2221313 144.3291809 157.0723173   7.4396310 144.6531643 156.5690984
   7.8077194 143.5815003 157.5589001   8.8489230 146.5323966 158.4454437
   8.6509371 145.7233173 157.9038528   9.8249415 146.5085886 158.4114606
  10.7982731 162.5836480 155.5487227  10.5815839 163.3411044 154.9532536
  10.1094273 161.9452987 155.2274351   2.3503105 160.6239841 154.5379144
   2.4993648 160.8015502 153.5881559   3.2743156 160.8392509 154.8637650
   4.8584443 161.2103109 154.9471229   5.2962518 161.1040911 154.0731272
   5.3039813 162.0014465 155.2851486   6.0153359 145.3212690 155.8742926
   5.3352293 145.7272628 156.4594253   5.4827600 144.5821261 155.4974115
   9.9823661 145.7376049 153.8536454  10.6576476 145.9155065 153.1625121
   9.7336745 146.6469800 154.0982774  11.7424630 145.9253726 151.7846603
  11.6209868 144.9428182 151.7105025  12.6546394 145.9382359 152.1599824
   3.5347248 147.7083237 151.4319732   2.6675721 147.3977189 151.1177692
   3.9417283 146.8561897 151.6965241   8.0514524 144.2988908 152.3198854
   8.7581019 144.5868784 152.9466900   7.5688390 145.1428003 152.2192968
  10.6773682 145.0945008 148.4634321  11.2027023 145.8862169 148.6792984
  11.2808785 144.3856959 148.7723579   4.5274715 162.6487589 162.6291121
   5.4193333 162.5608417 163.0020798   4.6609290 163.4336914 162.0420723
  12.8157646 161.9011963 149.8329409  12.8165120 160.9883919 149.4604385
  12.4984147 162.4019315 149.0509663   1.9083062 145.0537801 162.5120639
   1.7634185 145.1024741 161.5610772   2.7147762 144.4988387 162.5627799
   8.5476310 144.6139200 162.7199490   8.2653598 144.9268891 163.6118277
   9.5166556 144.6947866 162.8162578  11.4196555 161.5388225 161.9851039
  12.2422736 161.0240254 162.1535636  11.4696864 162.1546290 162.7636748
   7.4448575 152.4552029 133.2371152   7.3235484 151.4881720 133.1336744
   6.9436064 152.7678311 132.4430463   5.7740181 154.3322668 135.0483194
   5.1912775 153.7647234 135.6013870   6.4200694 153.6617704 134.7454111
   9.3377638 159.0219246 133.8062958   8.8741670 158.1477834 133.8336999
  10.2272933 158.7523520 134.0964549   5.8225056 161.0292028 133.6413094
   5.2909236 161.3156824 132.8644449   6.5824542 161.6409771 133.5654091
   4.7657896 156.7736275 135.6771867   5.0761276 155.8875266 135.3681667
   5.5837497 157.0802209 136.1278611   6.0428404 149.7202286 135.1441636
   6.5428606 148.9469197 135.5011681   6.4053878 149.7256495 134.2232613
  10.0084859 147.4952140 131.9884343  10.6875677 146.8539736 132.3346896
   9.9981601 148.1217817 132.7402259   2.3247266 151.5947976 134.8581090
   2.9315242 152.0623878 135.4640766   2.5895572 150.6670876 135.0104715
  14.0115139 149.4090206 138.9766689  13.3782138 150.1277266 138.7269686
  14.5227389 149.8710693 139.6675257   6.9537900 156.1093203 130.8407140
   6.5374744 156.4001285 129.9941155   6.6892989 156.8600896 131.4137076
  10.2240461 148.7809382 134.8872070   9.3309439 148.9026253 135.2539284
  10.4924078 149.7095003 134.7332511  11.1383357 158.7152243 137.3527337
  10.9020545 159.5221485 137.8581486  11.5116959 159.1145530 136.5431128
  12.9618170 148.3225440 135.4692783  11.9851563 148.3900607 135.4554979
  13.1911354 148.9958795 136.1276475   3.2882506 144.9585219 133.4608485
   3.6988330 144.3792248 132.7884051   2.8757739 144.3038903 134.0463022
   9.1593963 161.0424685 135.7243144   9.2534363 160.3166389 135.0735778
   8.5889066 161.6576969 135.2331268  10.6647250 157.3517381 130.7144492
  10.4839721 156.4360042 131.0529075  10.0071091 157.8501936 131.2263449
   8.9480493 155.4911941 137.4605461   9.5715564 155.2879237 136.7310597
   9.5508688 155.9767585 138.0693099   6.2362930 153.4469046 131.0166258
   5.2720265 153.5749234 130.8566110   6.5387435 154.3762123 130.8731071
   5.9638914 148.9283419 127.5475472   5.1724945 149.4521383 127.8554473
   6.6371980 149.6294349 127.5664100  12.2918742 153.8769226 137.4916311
  11.7556938 154.2072186 136.7265639  13.1104963 154.4131853 137.3383142
   9.8696927 154.9118731 131.4169232   9.0490097 154.6648794 130.9577779
   9.8700252 154.2676551 132.1593355   9.4355128 150.8752757 138.6383422
   8.9512365 151.7303159 138.6859867   8.6834140 150.2704764 138.4425291
   2.4661194 158.0351094 135.0914918   1.9915528 157.2641343 134.7536708
   3.3525684 157.6351029 135.2771471  10.3300574 160.7197561 139.0545629
  10.2148921 161.6646393 138.8289996   9.4257444 160.4872833 139.3342760
   8.3938105 154.1057052 128.0644574   8.8871659 153.2885319 127.8738713
   9.1292180 154.7559529 128.1052141   6.1128832 158.5571252 132.1107213
   6.7839899 159.1114664 131.6697816   5.9625410 159.0823061 132.9259059
   1.9080363 159.5929579 142.7294585   1.9453715 159.7554866 141.7697587
   0.9955709 159.2745003 142.8341579  11.6992173 144.4020025 126.5427541
  11.5899762 144.5717332 127.5102356  12.3592905 145.1139205 126.3410457
  13.9164282 160.4031642 144.2885381  14.4512819 160.9447018 144.8989580
  14.4969924 160.3912504 143.4987423  12.8765399 157.4597076 141.1092311
  13.4744052 157.4566579 140.3171433  12.9131138 156.5072045 141.3310438
   7.1655492 161.0750038 139.8970101   7.6688588 161.0729072 140.7415517
   6.3241896 161.4917043 140.2212398   8.6082357 161.9692888 129.3288713
   8.5940480 161.5228090 130.2064876   8.7427543 161.1792535 128.7503038
   8.4752142 159.7424804 127.6386375   7.7132886 159.3447733 127.1687686
   9.1967850 159.1713954 127.2969777   8.4222000 160.8279891 131.9331704
   8.7748303 160.1628468 132.5705092   8.5209092 161.6394810 132.4756739
  12.8537080 150.1566628 142.3202603  12.6766341 151.0701662 141.9653243
  12.0458663 149.7146951 141.9672074   4.9915144 148.7091713 139.5584310
   4.4421232 148.8673436 140.3592757   4.5754155 147.8767633 139.2343244
  10.5113079 149.4916922 140.7577534   9.7045010 149.4184948 141.3140692
  10.1537305 150.0589062 140.0316599   7.4201969 151.4089388 142.8198479
   7.6351414 150.4478090 142.7673641   8.3323143 151.7666723 142.9302894
   4.0132816 145.2153755 128.8434595   3.2026877 144.9964021 129.3242966
   4.4734289 144.3479391 128.8395136   3.1733265 146.5466490 135.9911104
   3.1745345 147.4950087 135.7251130   3.2889774 146.1201489 135.1223522
   7.3155258 150.8404703 130.3472967   6.9285275 151.7343006 130.2870788
   7.8712501 150.8297797 129.5351184   2.7185310 151.7180136 142.9118042
   3.0681081 150.9516144 142.4199737   3.2326609 152.4459319 142.5345646
   7.1000500 149.6368870 132.6901152   7.1433003 150.0346112 131.7770055
   7.0959541 148.6861686 132.4363709   4.7364093 148.1756611 143.9118718
   4.1312254 147.7163488 144.5588516   5.3983666 148.5186305 144.5470794
   6.8797919 151.8586782 136.6561616   6.2442950 151.7607398 137.3915821
   6.5561305 151.1588276 136.0495329   3.4250559 149.0806427 135.0518219
   3.4731174 148.7803764 134.1171617   4.3526313 149.4009867 135.1675253
   3.8878130 150.3528995 128.3361157   3.5142774 150.2625770 129.2381715
   3.3102639 151.0480260 127.9675372   7.4410500 147.6708859 136.2071094
   7.5014799 148.0659185 137.1073639   7.0287673 146.8083800 136.4282772
   2.6855115 152.4465174 126.7866658   2.3749025 152.0444810 125.9383724
   3.5481866 152.8148028 126.4577762  10.8142927 145.1047374 142.0342451
  11.2108666 144.2343136 142.2718098  10.9659016 145.0764473 141.0529867
   3.8562437 152.9169924 136.7379822   4.2320211 152.2881272 137.4026015
   3.1624152 153.3370920 137.2674412  10.9620602 154.9654230 135.4549740
  11.7285099 155.3282253 134.9739063  10.5622625 154.4051627 134.7488473
   6.3040222 146.8448071 129.2210055   5.4156136 146.4378916 129.1061037
   6.1826243 147.6403744 128.6370137   6.1455891 155.1347809 141.7539071
   6.1413164 154.2386694 141.3338749   5.1844382 155.1739540 142.0028285
   8.9215453 150.6324029 128.1598943   9.6513203 151.2088042 127.8423557
   9.2164058 149.7660491 127.8184513   5.4683460 157.0767642 128.7024507
   5.4072498 157.9324673 128.2187620   4.5241380 156.8956077 128.8568756
   6.4655231 157.8519114 141.6171473   6.3324751 156.8821330 141.5095932
   5.6006426 158.0906458 142.0260658  10.7625706 152.4556042 127.2574994
  10.8329307 152.4648294 126.2869494  11.5310946 152.9901563 127.5171406
  11.8786888 154.8292724 139.9676253  11.3490990 155.6375420 139.7647000
  12.0016936 154.4904616 139.0479177  12.6451529 159.2031197 130.0940258
  11.9760344 158.5134726 130.3104551  12.2289754 159.5755303 129.2760470
   8.1691107 156.5679195 133.8173676   8.2961397 155.9444111 133.0816377
   7.4437019 156.1384845 134.3058128   3.8290467 157.0815918 131.4421317
   4.6387714 157.5814117 131.6819745   3.1999033 157.8003157 131.2926227
   3.6407181 154.4667937 130.8085586   3.7105528 155.4216763 131.0605494
   3.1216902 154.1274084 131.5535560   5.5382746 159.7511841 137.9379566
   6.1665249 160.0877709 138.6118762   5.9855021 158.9148588 137.6867501
   7.0865333 157.5188888 136.9751354   7.5922276 156.7021924 137.2049971
   7.8000086 158.0591584 136.5953691  10.5467748 158.0666925 126.5196125
  10.3872528 157.2406934 127.0344953  10.2403264 157.7719655 125.6352182
   8.9041362 158.7267670 140.9550948   8.8810965 159.5745160 141.4642116
   7.9476412 158.4721442 141.0583727  10.4216514 155.9364717 128.2931202
  10.4638414 156.4799074 129.1110102  11.2339688 155.3911093 128.4166067
   4.2914543 158.2970850 143.2443368   3.9619307 157.5666207 143.8254367
   3.4396712 158.7483374 143.0579534   2.5167896 159.3755533 128.7327009
   2.5056459 159.9352479 127.9251458   2.0143198 158.6059849 128.4297285
   7.5783281 148.7718887 138.6863111   7.9570119 148.0053450 139.1692427
   6.6690730 148.7810077 139.0645290  11.2740910 147.7336277 129.5631881
  10.6147481 147.8838072 128.8473471  10.6771505 147.6917527 130.3416064
   5.1928731 159.4146411 127.2105631   5.4161853 159.0283073 126.3346581
   4.2664350 159.6982857 127.0271192   3.0004799 150.0623629 130.9816477
   2.5025687 150.5444950 131.6557850   3.3548695 149.3124664 131.4973029
   4.9544515 151.3572979 138.6347940   5.2718113 151.7586845 139.4772311
   4.9184954 150.4130584 138.9024974   7.2723304 146.9447457 131.9277623
   6.9614599 146.9005463 130.9995460   8.2350208 147.0606184 131.7902187
   4.2959081 161.7971951 131.5037388   4.8309811 161.8714355 130.6725525
   3.6468566 161.1285203 131.2126315  11.9582634 147.6107848 139.4076628
  11.4334642 148.2676498 139.9256260  12.7547070 148.1580974 139.2210054
  10.0105043 153.2576872 133.5523379   9.0851640 152.9117921 133.5952519
  10.4991272 152.4573190 133.8484893  12.1610703 160.0951855 134.9935425
  12.4416533 160.8469917 135.5494190  13.0160371 159.8814635 134.5521356
   2.8594266 160.5967124 126.2974700   3.2916487 161.4044170 125.9358745
   2.4177465 160.2729401 125.4771492   7.1812254 157.9071070 144.4727709
   7.0870708 157.8343821 143.5046023   6.9805457 156.9842161 144.7435366
   8.8142993 161.1469299 142.2106446   9.7591433 161.1552254 142.5085102
   8.4749234 161.8740409 142.7848772  11.5711397 160.4182789 127.9623735
  11.1789014 159.8292364 127.2924502  11.6374987 161.2538301 127.4720569
   3.3822998 156.3086157 126.0096486   3.0402188 155.9346634 126.8597238
   3.7747415 155.5006425 125.6257313   3.4583564 155.1194387 141.9427549
   2.5750482 155.2574015 142.3086734   3.3020072 155.3063161 140.9890613
   6.4811191 155.4434904 126.7854960   6.1078841 155.9730636 127.5286862
   7.1631101 154.9292612 127.2900654  10.3709737 157.0886007 142.4815685
  11.2485709 157.2897985 142.0871981   9.8086783 157.6853272 141.9275999
   2.7600076 154.9083596 128.2223905   3.0588386 154.6335379 129.1168271
   2.5713823 154.0301626 127.8272914   4.9342126 153.4915509 125.7753159
   5.6258129 152.8880385 125.4538546   5.4934559 154.2236091 126.1322080
   8.9826573 154.7369194 141.8502731   9.4824136 155.5265787 142.1509736
   8.0647641 155.0317239 142.0157811  10.0075715 152.3977260 142.7750019
  10.7506801 152.3235968 142.1322211   9.6415933 153.2691582 142.4904331
   3.8495335 146.4073511 138.5400688   3.5493342 146.4729116 137.5923293
   3.0400879 146.0590237 138.9444937   3.3680688 155.5955932 139.2321827
   4.2456703 155.4349638 138.8548715   3.0042273 156.2584541 138.6277523
   6.1921145 152.5891471 140.7289071   6.5977478 152.1319424 141.5053987
   7.0087090 152.7763712 140.2082455   8.4098842 153.4007621 139.3718416
   8.4522248 154.0306168 138.6209708   8.8518968 153.9263070 140.0694660
   3.4535996 149.2156613 141.8164097   4.0020335 148.9098082 142.5832510
   2.5939647 148.8383586 142.0612843   8.4560956 148.8634640 142.5606496
   7.8848553 148.0891123 142.3368986   9.2017462 148.3862594 142.9935042
   8.1991199 145.4844707 127.8193045   8.3457615 144.6703694 128.3536034
   7.4822691 145.9016463 128.3551797   4.9502481 162.3488824 140.6969472
   4.7713635 163.2372162 141.0588606   4.1716396 162.2004126 140.1404433
   3.0667083 146.7707171 126.7321580   2.4925751 146.1447200 126.2469303
   3.3681307 146.2129123 127.4741673   5.4639537 161.5935381 129.0607339
   6.4372756 161.6528976 128.9896799   5.3019237 160.8065991 128.4885879
  12.7202399 160.1916262 140.3318712  11.8450372 160.3890678 139.9230337
  12.5845642 159.2482102 140.5655673  13.4146767 157.6942576 126.4882323
  12.4445069 157.8380922 126.5194991  13.7003663 158.5682287 126.1416338
  12.7154917 154.4848507 128.5828533  13.5149329 155.0556324 128.7207465
  12.7737826 153.9492775 129.4125867  14.1856291 155.3793318 134.3528365
  14.4782384 154.6078284 133.8186951  14.6295721 156.1027821 133.8514854
  10.3828478 156.9688052 139.2064530   9.8716447 157.6079905 139.7469504
  10.7584763 157.5934252 138.5324974  13.8492711 154.8931816 126.0045557
  13.8520907 155.8769459 125.9638679  13.2937101 154.7657602 126.8027300
   9.5494013 147.9142916 127.4275424   9.8226407 147.7682379 126.4916992
   8.9665046 147.1283690 127.5451662  12.7078396 153.1039836 130.9667050
  12.4847956 152.1471638 130.8885829  11.9048664 153.4382757 131.4011349
  12.1322510 152.3642510 141.0287820  12.1766179 151.9677036 140.1275211
  12.1210997 153.3220678 140.7737258  10.4578472 147.3624269 143.6620459
  11.3980179 147.5577026 143.8366006  10.5583044 146.6190113 143.0182472
  11.7511223 151.1738895 134.2358026  12.2345130 150.6156077 133.5794450
  12.5386596 151.5381817 134.7159502  12.1555682 151.3341007 138.4591297
  11.1870874 151.1741670 138.3575908  12.2252681 152.1941494 137.9770243
  12.2260815 150.4022168 130.7584000  12.6283225 149.9504523 131.5443659
  11.7054774 149.6608888 130.3941445  13.2909723 149.2561489 132.9177080
  13.2172209 148.8827587 133.8312395  14.1406677 148.8240223 132.6523230
  11.3075124 144.9857068 139.3989504  11.7083356 145.8677693 139.2288098
  11.2471538 144.6431791 138.4790655  13.5605928 146.3567789 126.2365287
  14.4991128 146.1888382 125.9848776  13.7092872 146.8270668 127.0899356
  13.9383140 147.4607466 128.7483578  13.0152387 147.5150592 129.0887787
  14.1578154 148.4208515 128.7262135  11.3129215 161.9927967 133.0192057
  11.9074325 161.7731883 132.2671079  11.4574036 161.2221269 133.5970727
   2.8187090 160.2023990 138.9610157   2.3517085 160.2966583 138.0979127
   3.7133508 159.9713065 138.6421328   4.7626549 145.9824013 142.2084820
   4.5982174 146.7654597 142.7873847   5.7059963 146.1818663 141.9680191
   7.3754484 146.4650092 141.9143637   7.9067163 146.4026843 141.0855574
   7.7562650 145.7140912 142.4193516  14.0041423 162.0262851 138.6544667
  13.1627655 162.4255447 138.3662028  13.6743784 161.4025226 139.3399129
   8.1866623 144.2891486 138.3707258   7.4486985 144.6189588 137.8069961
   7.7492939 143.5130426 138.7816367   8.8406436 146.5244963 139.6727224
   8.6239011 145.7031316 139.1553603   9.8131677 146.5218517 139.5607103
  11.0786710 162.6412908 136.8237931  10.7820974 163.3687365 136.2230041
  10.4129352 161.9563757 136.5520813   2.1710707 160.3619126 136.3085319
   2.2169793 159.4833833 135.8567621   3.0014161 160.7612296 135.9969269
   4.7908267 161.6864640 136.0922695   5.1890571 161.3629059 135.2548121
   5.0965398 160.9883911 136.7114411   6.0278026 145.3151136 137.0704437
   5.3116767 145.6823577 137.6323676   5.5390804 144.5732432 136.6436837
  10.0281742 145.7150535 135.1410376  10.6926762 145.7917834 134.4121403
   9.8414639 146.6610173 135.2939960  11.7528024 145.8489778 133.1277185
  11.6058495 144.8676756 133.0402655  12.7087295 145.8334440 133.3727074
   3.6529754 147.8230455 132.6243820   2.9202914 147.2028670 132.4569787
   4.4013243 147.2034306 132.7127904   8.0069736 144.2287580 133.7857552
   8.7044292 144.6752157 134.3226221   7.5892280 145.0135170 133.3768517
  11.3345767 144.7155568 129.2184456  11.3082374 145.6332049 129.5353197
  10.4401799 144.4015776 129.4341510   4.3774369 162.5692036 143.8451015
   5.1232013 162.0120276 143.5593917   4.6096768 163.4108647 143.3796489
  12.9575004 161.7822549 130.8838478  12.8744116 160.8669897 130.5334710
  12.5721291 162.2914948 130.1436004   1.9218437 145.1767344 143.7548274
   1.5228869 145.0988904 142.8809551   2.5612358 144.4422433 143.7577479
   8.6007875 144.5205847 143.3728246   9.0511049 144.2449284 144.1890351
   9.3835219 144.7638978 142.8180604  11.3495535 161.5316019 143.2728254
  12.1613732 160.9859629 143.3542887  11.4913755 162.1342219 144.0492008
   7.5041136 152.4420010 114.4284976   7.3528596 151.4775539 114.3471308
   6.9683366 152.7571470 113.6589337   5.7420310 154.3471618 116.3340587
   5.1087536 153.8069017 116.8600969   6.4212886 153.6667007 116.1477512
   9.3227472 158.9859403 115.0758334   8.8433716 158.1194648 115.1009554
  10.2132418 158.6934382 115.3406604   5.7637185 161.0068584 114.8644983
   5.2142352 161.2700978 114.0921586   6.6526734 161.2324948 114.5289453
   4.8279279 156.8371293 116.8137830   5.0993426 155.9210963 116.5554959
   5.6320054 157.1029981 117.3142296   6.0562795 149.7204350 116.3793954
   6.5517287 148.9445671 116.7376035   6.4140037 149.7190099 115.4568734
  10.0144249 147.5091650 113.2331619  10.7027557 146.8739858 113.5706239
   9.9962229 148.1276168 113.9918321   2.3413308 151.6032317 116.0508908
   2.8798198 152.0980870 116.6975722   2.6185601 150.6864043 116.2391413
  13.9733554 149.3672552 120.2122527  13.3565286 150.0998459 119.9613209
  14.4713541 149.8078732 120.9268546   6.9542080 156.0825447 112.0344329
   6.5319670 156.3650330 111.1875648   6.6758779 156.8320276 112.6049288
  10.2183262 148.7855611 116.0974786   9.3323052 148.9031503 116.4821252
  10.4864332 149.7155743 115.9539680  11.1349751 158.6978175 118.5457561
  10.9034322 159.4947339 119.0687575  11.5208356 159.1099977 117.7503493
  12.9570071 148.3275159 116.7000935  11.9805061 148.3911877 116.6837962
  13.1798248 148.9694959 117.3911235   3.3045130 144.9826679 114.6581527
   3.7218355 144.4040416 113.9884176   2.8588089 144.3286178 115.2188578
   9.2134928 161.0193946 117.0127315   9.3172987 160.2946040 116.3635244
   8.6087422 161.6119018 116.5288413  10.6807315 157.3622955 111.9722685
  10.5003422 156.4342052 112.2792833  10.0169599 157.8390263 112.4970482
   8.9574952 155.4836558 118.6700878   9.5835819 155.2870284 117.9415833
   9.5574255 155.9632501 119.2862739   6.2324470 153.4252607 112.2346925
   5.2655229 153.5528345 112.0877847   6.5330136 154.3531437 112.0804781
   5.9636422 148.9277888 108.7756139   5.1677746 149.4459177 109.0821555
   6.6312075 149.6343526 108.7946632  12.2688065 153.8807493 118.7269801
  11.7417608 154.2040635 117.9537264  13.0943929 154.4051510 118.5722400
   9.8386604 154.9356573 112.6209541   9.0160301 154.6833069 112.1673016
   9.8597666 154.2773504 113.3501592   9.4462495 150.8557080 119.8913220
   8.9540343 151.7049533 119.9519956   8.6955566 150.2399802 119.7255273
   2.5170661 158.0943629 116.3109768   2.0331009 157.3133796 116.0065867
   3.4076174 157.6923517 116.4827642  10.3412412 160.6547174 120.3139392
  10.1093018 161.5735648 120.0793618   9.5031985 160.3459970 120.7059119
   8.3943939 154.0900933 109.2926244   8.8670225 153.2596903 109.1089505
   9.1411256 154.7267561 109.3070242   6.0922338 158.4620884 113.3066700
   6.7438316 159.0906537 112.9474369   5.9714814 158.8169042 114.2083160
   1.8836230 159.5237715 123.9251736   1.8569291 159.6285704 122.9579299
   1.0029157 159.1494055 124.1013492  11.7208571 144.3879516 107.7832524
  11.5977820 144.5853820 108.7440015  12.3741876 145.1024791 107.5682965
  13.9006995 160.4188536 125.4969895  14.4376813 160.9504487 126.1130185
  14.4875855 160.3980749 124.7122662  12.8889441 157.4589009 122.3008140
  13.5053154 157.4485625 121.5238707  12.8823497 156.5000731 122.5022509
   7.1829953 161.1093094 121.0791731   7.6717375 161.1038860 121.9322506
   6.3354734 161.5237677 121.3921877   8.5489023 161.9794703 110.5644089
   8.5415123 161.5018274 111.4199681   8.6881761 161.2167738 109.9506591
   8.4306565 159.7511684 108.8575048   7.7009695 159.3270595 108.3544505
   9.1832857 159.2087732 108.5341974   8.2485502 160.8329792 113.3525863
   8.7127760 160.1591079 113.9068739   8.5319777 161.6468207 113.8255524
  12.8588957 150.1514970 123.5655625  12.6787137 151.0564586 123.1898251
  12.0544052 149.6980641 123.2185434   4.9873865 148.7460759 120.7648893
   4.4433396 148.8921965 121.5719140   4.5853000 147.9065374 120.4434605
  10.5306056 149.4661610 122.0175306   9.7218272 149.3465202 122.5645529
  10.1567737 150.0267128 121.2969494   7.4166566 151.3905590 124.0278106
   7.6237307 150.4274676 123.9591594   8.3217415 151.7321445 124.2086434
   4.0082021 145.2313630 110.0695508   3.1795301 145.0179825 110.5206723
   4.4585956 144.3598294 110.0711768   3.1528958 146.5399812 117.2028292
   3.1577206 147.4922255 116.9504003   3.2709956 146.1260855 116.3281765
   7.3081510 150.8232165 111.5703549   6.9186597 151.7169310 111.5204649
   7.8650550 150.8237602 110.7594497   2.7045708 151.7339013 124.1254242
   3.0891305 150.9748642 123.6499878   3.2775303 152.4589618 123.8358347
   7.0982566 149.6226768 113.9171474   7.1400907 150.0212467 113.0044661
   7.0911784 148.6726757 113.6636130   4.6853312 148.0945274 125.1484189
   4.0286358 147.6632677 125.7680593   5.3062027 148.4402641 125.8338607
   6.8115897 151.9070427 117.8386898   6.2584286 151.7067644 118.6264618
   6.5107488 151.1897272 117.2387947   3.4377486 149.0847927 116.2992012
   3.4814609 148.7931822 115.3615687   4.3666061 149.4020687 116.4136543
   3.8840380 150.3480309 109.5593897   3.5104100 150.2579540 110.4615365
   3.3082507 151.0455029 109.1920243   7.4335409 147.6654515 117.4546321
   7.5069384 148.0606007 118.3540657   7.0315648 146.7998870 117.6835253
   2.6880557 152.4505776 108.0175555   2.3729474 152.0477748 107.1718559
   3.5493559 152.8181229 107.6842977  10.8103548 145.1717230 123.1969440
  11.0518171 144.2664320 123.4955819  10.9906067 145.0702453 122.2296761
   3.7774808 152.9682542 118.0001737   4.2431884 152.3349799 118.5980629
   3.1467466 153.3645375 118.6205797  10.9821172 154.9742803 116.6558899
  11.7688515 155.3138909 116.1901299  10.5863239 154.4175103 115.9442047
   6.3116762 146.8443139 110.4432217   5.4187219 146.4454008 110.3354534
   6.1909911 147.6427205 109.8624025   6.1400908 155.1658038 122.9428555
   6.1378668 154.2603756 122.5416985   5.1799240 155.2015692 123.1994943
   8.9207609 150.6414509 109.3798354   9.6544528 151.2105388 109.0572103
   9.2093671 149.7709348 109.0433152   5.4494769 157.0509238 109.9107008
   5.3760446 157.9067700 109.4290965   4.5076502 156.8207008 110.0026850
   6.4275849 157.8762530 122.7125311   6.3103033 156.9014369 122.6407685
   5.5836021 158.1149310 123.1550979  10.7668920 152.4439405 108.4621574
  10.8232399 152.4609980 107.4905422  11.5412035 152.9721314 108.7155242
  11.8838663 154.8370052 121.2019991  11.3362228 155.6327365 120.9956522
  12.0024909 154.4908343 120.2841539  12.6341165 159.2274545 111.3173230
  11.9755992 158.5271002 111.5332190  12.2200860 159.5862588 110.4932481
   8.1160062 156.5491450 115.0392117   8.2641018 155.9444707 114.2905315
   7.4228491 156.0705886 115.5308231   3.7821163 157.0540172 112.6524638
   4.6124426 157.5340372 112.8575885   3.1673539 157.7862619 112.5133072
   3.6426941 154.4353249 112.0442108   3.6920494 155.3945658 112.2845387
   3.1054358 154.0994633 112.7780691   5.5346523 159.7493559 119.1312407
   6.1582027 160.0897633 119.8076203   5.9757000 158.9031142 118.9010811
   7.0918178 157.5072037 118.2128126   7.5814646 156.6800770 118.4414317
   7.8221678 158.0440375 117.8613119  10.5548307 158.1064261 107.7491351
  10.3945486 157.2738261 108.2536917  10.2716237 157.8131866 106.8555012
   8.8897418 158.7602185 122.1709922   8.8473664 159.5732005 122.7335432
   7.9391009 158.4756290 122.2639868  10.4274450 155.9377450 109.4894329
  10.4409256 156.4463461 110.3277142  11.2369335 155.3882932 109.6148674
   4.3375829 158.3289358 124.5382702   3.9911555 157.5683012 125.0744439
   3.4839426 158.7631838 124.3200554   2.4804049 159.4868605 109.9892227
   2.5176726 160.0001515 109.1513417   2.0043563 158.6958550 109.6955815
   7.5887433 148.7797262 119.9312386   7.9668769 148.0191853 120.4261857
   6.6776997 148.7897631 120.3052524  11.2673247 147.7067387 110.7927032
  10.6074790 147.8734794 110.0812751  10.6759751 147.6852794 111.5759276
   5.1644358 159.3925051 108.4257090   5.4644372 158.9895363 107.5800935
   4.2682431 159.6968374 108.1467280   3.0033192 150.0664174 112.2069037
   2.4892663 150.5423563 112.8735800   3.3747093 149.3318522 112.7323095
   5.0448345 151.3720317 119.8048272   5.3275264 151.7797303 120.6554585
   4.9821196 150.4315149 120.0803722   7.2845630 146.9119215 113.1599707
   6.9754278 146.8802204 112.2311345   8.2452106 147.0465122 113.0269537
   4.2766779 161.7825625 112.7106131   4.8115699 161.8275081 111.8757774
   3.6328892 161.0972647 112.4450384  11.8766743 147.5841014 120.5606270
  11.3879500 148.2331925 121.1229061  12.6941175 148.1078618 120.3953505
  10.0455654 153.2706539 114.7487180   9.1204615 152.9186397 114.7826393
  10.5327886 152.4717498 115.0544446  12.1867202 160.1473106 116.1668948
  12.5220742 160.8407468 116.7678669  13.0275278 159.8958852 115.7164480
   2.8830622 160.6255198 107.5259881   3.3618339 161.4022674 107.1495122
   2.4315688 160.3096028 106.7074187   7.3358821 157.7700736 125.5899302
   7.0612486 157.7020989 124.6590846   7.0811429 156.8811462 125.9214348
   8.8008121 161.1688294 123.4249341   9.7453720 161.1691369 123.7218208
   8.4617216 161.8831532 124.0142558  11.5666150 160.4039994 109.1463176
  11.1944418 159.7721485 108.5012621  11.7414919 161.1740884 108.5793750
   3.3980540 156.3294654 107.2568889   3.0606446 155.9380989 108.1008977
   3.7579030 155.5231627 106.8387204   3.4562419 155.1162920 123.1393998
   2.5823765 155.1957850 123.5427109   3.2489714 155.2696820 122.1917337
   6.5075715 155.4482476 107.9995896   6.1194432 155.9593500 108.7477116
   7.1809168 154.9230761 108.5045823  10.3680999 157.1104283 123.6834353
  11.2431379 157.3343700 123.3008822   9.7975328 157.7190474 123.1547032
   2.7964843 154.9111865 109.4615624   3.0759762 154.6244284 110.3590955
   2.5844030 154.0391187 109.0633806   4.9349751 153.4977520 107.0058501
   5.6197212 152.8915756 106.6757063   5.4996556 154.2301109 107.3510461
   9.0054360 154.6958118 123.0555561   9.5082262 155.4818532 123.3575956
   8.0898860 154.9844996 123.2362731  10.0248318 152.4126933 124.0920029
  10.7210069 152.2751146 123.4123099   9.6571884 153.2711316 123.7695716
   3.8853089 146.4179773 119.7402562   3.5783174 146.4802077 118.7943252
   3.0811478 146.0654525 120.1505907   3.3359946 155.5180263 120.4081898
   4.2389827 155.3916464 120.0827888   3.0041805 156.2188814 119.8303599
   6.1939696 152.6087683 121.9574401   6.5963105 152.1424071 122.7312335
   7.0117757 152.7842240 121.4344789   8.4030912 153.3777276 120.5780800
   8.4502522 154.0101962 119.8303328   8.8476332 153.8969051 121.2790400
   3.4630953 149.2150428 123.0442020   3.9991837 148.8925255 123.8123760
   2.5813280 148.9128419 123.3130742   8.4314191 148.8534883 123.7484488
   7.8683802 148.0642693 123.5697444   9.1471880 148.4179306 124.2696027
   8.2053991 145.4847284 109.0468313   8.3405151 144.6648274 109.5756838
   7.4844618 145.9012590 109.5782730   4.9651299 162.3416895 121.8849453
   4.7695833 163.2131027 122.2745155   4.0981160 162.0648131 121.5577208
   3.0756146 146.7658146 107.9407003   2.4990647 146.1358735 107.4633363
   3.3767576 146.2158208 108.6884173   5.4625716 161.5593188 110.2920446
   6.4351692 161.5546522 110.1841387   5.2305684 160.7855845 109.7246313
  12.7599314 160.1836169 121.5493484  11.8766705 160.3709542 121.1533352
  12.6316017 159.2422008 121.7989751  13.4236137 157.6916769 107.7224838
  12.4542225 157.8369235 107.7483464  13.7126646 158.5589955 107.3629597
  12.7134241 154.4840936 109.8113439  13.5160695 155.0488115 109.9532010
  12.7636653 153.9472959 110.6408415  14.1717869 155.3781203 115.5781017
  14.4686531 154.6032472 115.0497384  14.6237120 156.0975341 115.0782201
  10.3755850 156.9547361 120.4341262   9.8825922 157.5941741 120.9884201
  10.7531086 157.5752951 119.7611384  13.8513104 154.8859600 107.2333828
  13.8535376 155.8692296 107.1894607  13.2956693 154.7601645 108.0316799
   9.5462100 147.9173204 108.6542656   9.8216973 147.7707829 107.7192587
   8.9634196 147.1310243 108.7710157  12.7092516 153.0971975 112.1951121
  12.4971545 152.1379852 112.1099606  11.9190855 153.4110747 112.6666515
  12.1680766 152.3371481 122.2410639  12.2293469 151.9545055 121.3352368
  12.1510393 153.2972190 122.0045883  10.4330481 147.3214059 124.8377193
  11.3893542 147.4127325 125.0134130  10.4640690 146.5890334 124.1682276
  11.7556371 151.1894244 115.4539521  12.2350741 150.6164293 114.8071345
  12.5459705 151.5451331 115.9366629  12.1608095 151.3218776 119.6671538
  11.1901788 151.1588476 119.5942243  12.2136430 152.1838752 119.1877284
  12.2341325 150.3982410 111.9858706  12.6332105 149.9484887 112.7748456
  11.6983184 149.6627595 111.6333660  13.2918299 149.2647211 114.1535021
  13.2182607 148.8949576 115.0690965  14.1408477 148.8288243 113.8902391
  11.3797467 144.9127735 120.5438649  11.6940218 145.8324113 120.3935927
  11.2401034 144.6241003 119.6138008  13.5617550 146.3574533 107.4548087
  14.5017008 146.1917485 107.2058673  13.7074616 146.8272578 108.3092210
  13.9340827 147.4602027 109.9651771  13.0138042 147.5139354 110.3123425
  14.1564090 148.4196004 109.9485613  11.1970808 161.9470151 114.2021703
  11.8322334 161.7327936 113.4812434  11.4064990 161.2343633 114.8378445
   2.8215349 160.2242680 120.1295906   2.3541174 160.3559123 119.2729526
   3.7106090 159.9853308 119.8005817   4.8253894 145.9562673 123.4521067
   4.6861796 146.7672107 124.0059048   5.7884601 146.1042142 123.2426282
   7.4613522 146.3212859 123.2440261   8.0210093 146.3019591 122.4346939
   7.9446818 145.6776214 123.8057123  13.9875786 162.0390127 119.8604304
  13.1395876 162.3647768 119.5081489  13.6639294 161.4160892 120.5494135
   8.2456243 144.3166090 119.6091829   7.4906509 144.6266454 119.0575502
   7.8228636 143.5490238 120.0528692   8.8622331 146.5469339 120.9359831
   8.6747593 145.7252410 120.4098985   9.8345991 146.5722590 120.8484627
  11.1356133 162.6350675 118.0877974  10.8516406 163.3704494 117.4920354
  10.4699827 161.9561156 117.8021001   2.2105909 160.4932625 117.4588121
   2.2049913 159.6013694 117.0374230   3.0627301 160.8354952 117.1404777
   4.8751949 161.7514478 117.3210759   5.2384665 161.4051660 116.4741806
   5.1264814 161.0204239 117.9269756   6.0491221 145.3070715 118.3446280
   5.3467084 145.6860437 118.9181023   5.5358470 144.5946718 117.9017083
   9.9853424 145.6894116 116.3104127  10.6632984 145.7832933 115.5975068
   9.8110560 146.6302027 116.5007551  11.7747937 145.8459753 114.3403822
  11.6314251 144.8640452 114.2653677  12.7235373 145.8382855 114.6103012
   3.6614604 147.8386822 113.8603050   2.9091614 147.2560193 113.6521780
   4.3757823 147.1830752 113.9705519   7.9651109 144.2140406 114.9916967
   8.6669026 144.6658650 115.5209504   7.5505305 144.9978440 114.5753709
  11.3334242 144.7304300 110.4500812  11.3159879 145.6536439 110.7539404
  10.4364639 144.4289368 110.6706948   4.3087012 162.5858664 125.0343687
   5.1331241 162.0773566 124.9494108   4.5589200 163.4027222 124.5366182
  12.9562010 161.7793853 112.1592154  12.8718933 160.8656216 111.8022540
  12.6079154 162.2956213 111.4054535   1.9387002 145.0453434 124.9245615
   1.9361870 145.2271516 123.9773401   2.7393096 144.4867917 125.0149614
   8.5230221 144.6112837 125.1494296   8.2699677 144.9195708 126.0501194
   9.4908547 144.7230628 125.1974331  11.3438205 161.5608256 124.4754362
  12.1445087 161.0044215 124.5906829  11.4688259 162.1700559 125.2502962
   7.4975402 152.4427167  95.6584550   7.3448879 151.4791449  95.5702453
   6.9670302 152.7640059  94.8879523   5.7474683 154.3344556  97.5448200
   5.1288154 153.7846037  98.0781213   6.4261581 153.6606262  97.3350174
   9.3327697 159.0274406  96.2776558   8.8623364 158.1567421  96.2941247
  10.2242129 158.7448538  96.5485210   5.8331803 161.0161676  96.0868812
   5.2879592 161.3021347  95.3191371   6.5817176 161.6412302  96.0093245
   4.7805993 156.8001566  98.0868695   5.0727576 155.8976671  97.8071615
   5.5920383 157.0899332  98.5595439   6.0577716 149.7162194  97.6033770
   6.5551117 148.9411273  97.9596632   6.4134401 149.7171084  96.6801729
  10.0187541 147.5079572  94.4510250  10.7012880 146.8696865  94.7954003
   9.9942540 148.1245177  95.2112058   2.3606415 151.5958634  97.2654502
   2.9187141 152.0829230  97.9014847   2.6195894 150.6744092  97.4574106
  13.9726940 149.3673902 101.4357564  13.3538379 150.0985471 101.1851794
  14.4681357 149.8084134 102.1518450   6.9646083 156.1055303  93.2853718
   6.5413428 156.3907837  92.4400538   6.6859549 156.8491195  93.8609094
  10.2124341 148.7804303  97.3283475   9.3237278 148.8918484  97.7092257
  10.4734869 149.7120539  97.1836003  11.1394590 158.7172077  99.7884691
  10.9017266 159.5229927 100.2943221  11.5087965 159.1180725  98.9772169
  12.9521783 148.3250845  97.9259163  11.9754651 148.3891410  97.9060699
  13.1721407 148.9679205  98.6172331   3.3109582 144.9883173  95.8817819
   3.7201010 144.3996270  95.2160791   2.8360606 144.3467691  96.4328810
   9.2023503 161.0566957  98.1893950   9.2792751 160.3209762  97.5469425
   8.6089130 161.6585062  97.7092967  10.6691979 157.3592165  93.1874624
  10.4860184 156.4403887  93.5163844   9.9893335 157.8490492  93.6783743
   8.9561021 155.4903494  99.9070423   9.5758642 155.2915505  99.1733766
   9.5598382 155.9768521 100.5136253   6.2406335 153.4405086  93.4626074
   5.2735520 153.5701892  93.3185002   6.5414675 154.3696513  93.3174337
   5.9786716 148.9480042  89.9857522   5.1791845 149.4624183  90.2892367
   6.6444649 149.6561910  90.0156658  12.2759949 153.8767278  99.9572383
  11.7407136 154.1991883  99.1887532  13.0968764 154.4065586  99.7971519
   9.8600777 154.9194226  93.8506923   9.0241163 154.6850211  93.4125988
   9.8691338 154.2757282  94.5932847   9.4421266 150.8550644 101.1154057
   8.9514620 151.7058343 101.1685601   8.6912554 150.2411368 100.9434729
   2.4806715 158.0617040  97.5309744   1.9917834 157.2860156  97.2251731
   3.3692654 157.6585286  97.7018667  10.3266678 160.6966127 101.5212531
  10.1254513 161.6219875 101.2787276   9.4597244 160.4016940 101.8558948
   8.3758778 154.0980118  90.4972769   8.8568732 153.2683055  90.3357069
   9.1207722 154.7365157  90.5391993   6.1022944 158.5487616  94.5609217
   6.7708145 159.1018058  94.1154527   5.9534782 159.0772131  95.3744548
   1.8854723 159.5731281 105.1542617   1.8796767 159.6713009 104.1851712
   1.0082478 159.1816570 105.3108273  11.6790870 144.4234863  88.9792107
  11.5740093 144.5851416  89.9488916  12.3494173 145.1276446  88.7840204
  13.9001367 160.4125676 106.7260902  14.4486139 160.9451535 107.3307493
  14.4756006 160.3858206 105.9323350  12.8957046 157.4504392 103.5239012
  13.5200871 157.4554908 102.7534009  12.8480356 156.4823683 103.6730722
   7.1529332 161.0596764 102.3425888   7.6564314 161.0572363 103.1863445
   6.3103130 161.4735385 102.6673265   8.6569807 161.9839992  91.7943466
   8.6204373 161.5377527  92.6718625   8.7656316 161.1894298  91.2166539
   8.4771725 159.7527183  90.1057127   7.6900742 159.3739342  89.6647967
   9.1729427 159.1645509  89.7409220   8.4433709 160.8406772  94.3938245
   8.7833025 160.1738327  95.0356757   8.5076789 161.6473084  94.9491417
  12.8552074 150.1544775 104.7844061  12.6776986 151.0604479 104.4100709
  12.0481218 149.7045308 104.4381223   4.9860790 148.7320104 101.9934556
   4.4422238 148.8802570 102.8004572   4.5825699 147.8925927 101.6736428
  10.5277814 149.4707550 103.2428816   9.7182442 149.3464384 103.7879644
  10.1519837 150.0289761 102.5212774   7.4245288 151.3940255 105.2524086
   7.6285895 150.4305170 105.1834329   8.3292266 151.7332933 105.4368907
   4.0017381 145.2242561  91.2993611   3.1711417 145.0094336  91.7465699
   4.4524070 144.3526128  91.3016983   3.1759135 146.5318328  98.4362683
   3.1749845 147.4835195  98.1817729   3.2979804 146.1165668  97.5630246
   7.3001768 150.8302976  92.7912849   6.9153733 151.7262425  92.7454600
   7.8585294 150.8320930  91.9815394   2.7219925 151.7352948 105.3460096
   3.1025547 150.9761040 104.8675393   3.2799186 152.4635259 105.0368994
   7.0964497 149.6248049  95.1388348   7.1339867 150.0215654  94.2255498
   7.0896882 148.6743027  94.8882535   4.6884395 148.1060166 106.3681418
   4.0328947 147.6649162 106.9821281   5.3058613 148.4486174 107.0580405
   6.8330717 151.8980149  99.0689525   6.2591208 151.7284713  99.8456960
   6.5283656 151.1798669  98.4727411   3.4399345 149.0743510  97.5264374
   3.4808881 148.7859262  96.5877265   4.3676124 149.3957031  97.6381190
   3.8924225 150.3506833  90.7832812   3.5254403 150.2566840  91.6880465
   3.3137099 151.0496624  90.4236462   7.4466141 147.6644457  98.6761654
   7.5117063 148.0620667  99.5754907   7.0424195 146.7996942  98.9039953
   2.6924765 152.4552534  89.2446119   2.3695523 152.0448294  88.4060135
   3.5492708 152.8217893  88.9012194  10.8102928 145.1632688 104.4327748
  11.0566722 144.2578736 104.7261206  10.9855378 145.0670501 103.4640660
   3.8049740 152.9470718  99.2057601   4.2362647 152.3187043  99.8347920
   3.1221529 153.3281446  99.7775905  10.9695772 154.9674353  97.9002877
  11.7424657 155.3256579  97.4258607  10.5702149 154.4139127  97.1877065
   6.3011442 146.8424639  91.6767287   5.4109725 146.4372996  91.5720040
   6.1750078 147.6416542  91.1013051   6.1438083 155.1432780 104.1873367
   6.1307038 154.2425281 103.7762015   5.1839170 155.1893705 104.4425426
   8.9150386 150.6465960  90.6024021   9.6554474 151.2153183  90.2949998
   9.2089637 149.7762193  90.2708064   5.4694238 157.0625725  91.1523923
   5.3991431 157.9181382  90.6698982   4.5278008 156.8775844  91.3186402
   6.4583497 157.8586020 104.0348651   6.3238472 156.8882157 103.9341815
   5.5981793 158.1039309 104.4442068  10.7775543 152.4500037  89.7186555
  10.8429410 152.4747828  88.7483556  11.5357661 152.9968009  89.9831565
  11.8947323 154.8534343 102.4276928  11.3393802 155.6425062 102.2139754
  12.0136052 154.4992824 101.5126785  12.6486990 159.1910357  92.5433321
  11.9760225 158.5078889  92.7720019  12.2284103 159.5573625  91.7247625
   8.1516664 156.5779042  96.2717621   8.2835195 155.9439059  95.5458233
   7.4105149 156.1643886  96.7505541   3.8261587 157.0713537  93.8879693
   4.6312955 157.5780649  94.1287783   3.1825837 157.7826612  93.7686978
   3.6495713 154.4552926  93.2651765   3.7111270 155.4107209  93.5168919
   3.1058416 154.1175170  93.9932179   5.5422384 159.7389941 100.3795265
   6.1700923 160.0717169 101.0558878   5.9857519 158.8999071 100.1300725
   7.0856259 157.5093462  99.4276676   7.5866721 156.6899911  99.6584282
   7.7997829 158.0406441  99.0369468  10.5429455 158.0556267  88.9835639
  10.3821583 157.2301616  89.4995741  10.2127614 157.7670889  88.1054159
   8.8979815 158.7357083 103.3898078   8.8664485 159.5669994 103.9252365
   7.9465870 158.4610023 103.5001332  10.4175910 155.9154455  90.7428863
  10.4463285 156.4427716  91.5702581  11.2303000 155.3709329  90.8646118
   4.3145030 158.3469316 105.7521969   3.9787906 157.5890902 106.2978387
   3.4565477 158.7705861 105.5315452   2.5596420 159.3682592  91.1602640
   2.5016750 159.9381378  90.3611304   2.0070934 158.6202279  90.8923757
   7.5842769 148.7752640 101.1521748   7.9620132 148.0168475 101.6503953
   6.6723594 148.7856812 101.5245697  11.2749715 147.7174918  92.0169323
  10.6116924 147.8757201  91.3066697  10.6846923 147.6865424  92.8009136
   5.1959601 159.3973709  89.6651828   5.3490020 159.0379627  88.7621922
   4.2521302 159.6628925  89.5706903   3.0113276 150.0648643  93.4307376
   2.4842417 150.5372634  94.0899431   3.3811422 149.3337319  93.9620568
   5.0127403 151.3676594 101.0454784   5.3020755 151.7724300 101.8958062
   4.9532121 150.4262253 101.3191237   7.2911407 146.9084308  94.3909083
   6.9737229 146.8753675  93.4652072   8.2498737 147.0467172  94.2499495
   4.2864647 161.7963323  93.9702855   4.8160353 161.8793173  93.1364381
   3.6331791 161.1335730  93.6753772  11.8770301 147.5845592 101.7933177
  11.3864535 148.2372410 102.3497821  12.6926258 148.1091800 101.6225063
  10.0366672 153.2712714  95.9895501   9.1120749 152.9178747  96.0193338
  10.5249865 152.4712483  96.2893987  12.1720132 160.0866199  97.4396524
  12.4570044 160.8441675  97.9847944  13.0232165 159.8658377  96.9953976
   2.8444925 160.6272661  88.7583904   3.2992783 161.4225602  88.3966260
   2.4209234 160.2970687  87.9312869   7.2784453 157.8490037 106.8810876
   7.0961370 157.7768313 105.9260664   7.0468545 156.9410184 107.1776047
   8.8056530 161.1403089 104.6570900   9.7516220 161.1537399 104.9493968
   8.4603835 161.8553379 105.2401887  11.5707020 160.4088420  90.4137437
  11.1509918 159.8145690  89.7650120  11.6124591 161.2415708  89.9155355
   3.3981795 156.2835729  88.4454147   3.0509930 155.9310567  89.3026910
   3.7931090 155.4657712  88.0850608   3.4592327 155.1434959 104.3857626
   2.5695921 155.1914792 104.7595494   3.2773919 155.3100221 103.4336062
   6.4784741 155.4457592  89.2198392   6.1044763 155.9755005  89.9629332
   7.1589691 154.9307474  89.7265622  10.3922050 157.1369264 104.9432427
  11.2671932 157.3461474 104.5512589   9.8216420 157.7244848 104.3907823
   2.7866693 154.9169199  90.6846193   3.0795647 154.6391573  91.5805527
   2.5822002 154.0406323  90.2928564   4.9322746 153.5044420  88.2017976
   5.6207209 152.8862830  87.9021386   5.4964669 154.2303203  88.5648356
   8.9992872 154.6972348 104.2855264   9.4902146 155.4879617 104.5893037
   8.0783870 154.9726236 104.4625599  10.0360027 152.4205410 105.3296271
  10.7259811 152.2813451 104.6439509   9.6601523 153.2741485 105.0041711
   3.8680305 146.4058419 100.9811431   3.5740988 146.4642878 100.0304711
   3.0417997 146.1041158 101.3887923   3.3445555 155.5668169 101.6661488
   4.2232776 155.4137205 101.2889645   2.9739555 156.2259805 101.0628084
   6.1935127 152.5975607 103.1797079   6.6009760 152.1341791 103.9525687
   7.0087965 152.7786375 102.6546827   8.4037882 153.3823280 101.8039063
   8.4505707 154.0168315 101.0574321   8.8459109 153.9012324 102.5063958
   3.4625430 149.2168312 104.2643936   3.9965447 148.8951020 105.0345680
   2.5776747 148.9285502 104.5387436   8.4306641 148.8526154 104.9720769
   7.8645655 148.0659353 104.7915462   9.1434687 148.4137612 105.4942156
   8.1892051 145.4837971  90.2669404   8.3425463 144.6736936  90.8055231
   7.4737329 145.9012599  90.8047285   4.9394876 162.3129809 103.1547276
   4.7659949 163.2108039 103.4970250   4.1458515 162.1460747 102.6243466
   3.1114625 146.7684501  89.1616375   2.5100583 146.1532386  88.6948305
   3.3916741 146.2186249  89.9177621   5.4351693 161.6035637  91.5154859
   6.4030342 161.6789589  91.4060088   5.2626156 160.8130062  90.9529516
  12.7377616 160.1963061 102.7717052  11.8595985 160.3939606 102.3688823
  12.6056996 159.2504428 102.9985453  13.4112533 157.6931433  88.9471804
  12.4395786 157.8304231  88.9775672  13.6895044 158.5684603  88.5962611
  12.7159806 154.4696567  91.0275428  13.5115133 155.0446157  91.1692480
  12.7671289 153.9415128  91.8628105  14.1837685 155.3779699  96.8146637
  14.4733083 154.6056707  96.2793908  14.6259680 156.1004384  96.3108812
  10.3889167 156.9677747 101.6563242   9.8817663 157.6086533 102.1978551
  10.7602169 157.5872427 100.9768385  13.8508780 154.8932568  88.4496704
  13.8493544 155.8770660  88.4100502  13.2921404 154.7625551  89.2451654
   9.5468129 147.9162508  89.8843859   9.8202795 147.7678860  88.9493497
   8.9558314 147.1365186  90.0012439  12.7079187 153.0993624  93.4166025
  12.4909872 152.1407723  93.3388191  11.9110083 153.4241222  93.8696492
  12.1691556 152.3456238 103.4635078  12.2292686 151.9625151 102.5578995
  12.1550552 153.3054809 103.2275260  10.4318141 147.3175323 106.0645642
  11.3879983 147.4133678 106.2385729  10.4651444 146.5856551 105.3946607
  11.7579747 151.1892132  96.6866074  12.2395617 150.6199660  96.0386010
  12.5459005 151.5468745  97.1710716  12.1571138 151.3184969 100.8931986
  11.1860404 151.1572357 100.8209779  12.2108033 152.1810617 100.4146777
  12.2337119 150.3979957  93.2159073  12.6337602 149.9506842  94.0057454
  11.6982528 149.6609919  92.8657495  13.2977457 149.2668112  95.3820444
  13.2197246 148.8949821  96.2962945  14.1440769 148.8261635  95.1187601
  11.3734040 144.9188407 101.7758313  11.6940308 145.8380346 101.6336869
  11.2461607 144.6357067 100.8418597  13.5606642 146.3614429  88.6821108
  14.5008683 146.1902636  88.4388065  13.7040770 146.8273366  89.5393875
  13.9338041 147.4671530  91.1866519  13.0138544 147.5172660  91.5366756
  14.1523482 148.4276644  91.1727456  11.3725151 162.0137391  95.4813435
  11.9689842 161.8050584  94.7283341  11.4985730 161.2255626  96.0393012
   2.8512687 160.2775981 101.4247856   2.3709246 160.3535567 100.5663994
   3.7299982 159.9999126 101.0977151   4.8228799 145.9545689 104.6818690
   4.6799880 146.7685980 105.2290498   5.7847610 146.1046524 104.4698618
   7.4565806 146.3223827 104.4693250   8.0165608 146.3037062 103.6601988
   7.9369303 145.6758109 105.0295817  13.9888209 162.0500934 101.0858831
  13.1471985 162.3744407 100.7166546  13.6527065 161.4350943 101.7755269
   8.2406025 144.3142359 100.8515480   7.4854770 144.6205804 100.2980854
   7.8207325 143.5457053 101.2955287   8.8626800 146.5473709 102.1669546
   8.6713556 145.7251557 101.6426712   9.8342119 146.5734842 102.0703870
  11.1152537 162.6540417  99.3041252  10.8110749 163.3830787  98.7077120
  10.4519694 161.9670990  99.0281790   2.1891625 160.3772412  98.7785809
   2.2193082 159.4962654  98.3303471   3.0134175 160.7701893  98.4438419
   4.8305157 161.6884905  98.5404639   5.2102051 161.3503082  97.6999302
   5.1140406 160.9788418  99.1571639   6.0490678 145.3025744  99.5742736
   5.3420586 145.6772354 100.1443635   5.5415390 144.5856192  99.1305336
   9.9847214 145.7001607  97.5478278  10.6632047 145.7966718  96.8351338
   9.8045651 146.6408240  97.7346697  11.7652581 145.8527302  95.5793372
  11.6164922 144.8708531  95.5001259  12.7179789 145.8370058  95.8356072
   3.6468683 147.8330684  95.0849852   2.8779292 147.2786635  94.8614063
   4.3323816 147.1502465  95.2143235   7.9710823 144.2183149  96.2147371
   8.6720534 144.6647098  96.7493984   7.5619410 145.0057546  95.7995943
  11.3278700 144.7131448  91.6567544  11.3074653 145.6285554  91.9815566
  10.4361803 144.3989648  91.8843063   4.3274706 162.5518249 106.2429312
   5.0416190 161.9770419 105.9099971   4.5558294 163.3885518 105.7648953
  12.9785149 161.7799711  93.3080830  12.8748867 160.8637053  92.9653550
  12.5625414 162.2874385  92.5819525   1.9405606 145.0119797 106.1656117
   1.8846748 145.1790045 105.2174215   2.7558689 144.4716568 106.2234556
   8.5208823 144.6095626 106.3734347   8.2687335 144.9181304 107.2740900
   9.4868685 144.7375592 106.4137197  11.3418092 161.5367970 105.7026501
  12.1442281 160.9787476 105.7893861  11.4894056 162.1395022 106.4784379
   7.6056682 152.4056597  76.8029137   7.3868708 151.4529116  76.7592904
   7.0174135 152.7451955  76.0859613   5.6760096 154.3199857  78.8816863
   4.9588112 153.8100858  79.3257619   6.3942882 153.6519608  78.9246990
   9.3374693 159.0372254  77.4492663   8.8691543 158.1659245  77.4873681
  10.2218353 158.7692423  77.7556043   5.8603156 161.0445691  77.3186039
   5.3182584 161.3236372  76.5466784   6.5829999 161.7052942  77.2676312
   4.8163137 156.8423115  79.2397392   5.0773486 155.9117070  79.0268765
   5.6093126 157.1143244  79.7534049   6.0813517 149.7170807  78.8343778
   6.5668828 148.9350101  79.1902789   6.4291925 149.7106936  77.9092741
  10.0160779 147.5274791  75.7155345  10.7048948 146.8887531  76.0483028
  10.0043831 148.1411324  76.4805951   2.4594673 151.6584561  78.3718681
   2.8657575 152.1702641  79.0983632   2.6667836 150.7463689  78.6489486
  13.9768261 149.3705656  82.6606812  13.3579782 150.1015491  82.4091134
  14.4626537 149.8078082  83.3857432   6.9943414 156.0651438  74.5053820
   6.5766578 156.3612406  73.6609079   6.7214827 156.8056759  75.0862125
  10.2123602 148.8021479  78.5038599   9.3437471 148.9251045  78.9239875
  10.4950156 149.7312211  78.3804348  11.1303244 158.7104596  81.0128014
  10.8898564 159.5115038  81.5265385  11.4966201 159.1209056  80.2053347
  12.9527491 148.3378248  79.1592095  11.9765569 148.3957110  79.1411913
  13.1705484 148.9744599  79.8570157   3.2190094 144.9426515  77.2056883
   3.6598279 144.3732076  76.5451820   2.8571170 144.2752037  77.8137616
   9.1867735 161.0156306  79.4249210   9.2668788 160.3165154  78.7444639
   8.5403020 161.6080521  79.0100181  10.6615916 157.3805210  74.4274552
  10.4708470 156.4602173  74.7486387  10.0069827 157.8753542  74.9471675
   8.9528640 155.4807626  81.1336772   9.5844723 155.2955575  80.4057648
   9.5446158 155.9719701  81.7496295   6.2380910 153.4045071  74.6631524
   5.2696265 153.5480501  74.5440771   6.5475107 154.3312679  74.5218772
   5.9543095 148.9196085  71.2060804   5.1420662 149.4153317  71.5094590
   6.6079640 149.6380970  71.2645354  12.2711438 153.8729155  81.1819470
  11.7366027 154.2049839  80.4170072  13.0924454 154.4043777  81.0289045
   9.8607837 154.9375219  75.0634528   8.9947363 154.7352838  74.6698849
   9.8849982 154.2951238  75.8058231   9.4512397 150.8594117  82.3426871
   8.9634232 151.7095436  82.4248418   8.6957589 150.2473121  82.1878670
   2.5132556 158.0806113  78.6709270   1.9859974 157.2778088  78.5610862
   3.4047780 157.6862902  78.8499523  10.3231597 160.6775072  82.7511509
  10.0955083 161.5955037  82.5052306   9.4842847 160.3810120  83.1508605
   8.3707943 154.1207812  71.6786203   8.8663882 153.2937749  71.5498442
   9.1087644 154.7650973  71.7548019   6.1001363 158.5492439  75.7840216
   6.7768836 159.0988836  75.3466990   5.9642188 159.0636663  76.6083880
   1.9021733 159.5141421  86.3944629   1.8585936 159.6472118  85.4313626
   1.0206603 159.1430405  86.5759712  11.7028785 144.4064116  70.2167131
  11.5840360 144.5871531  71.1818060  12.3682522 145.1142564  70.0159634
  13.9072172 160.3920561  87.9403308  14.4349148 160.9371012  88.5516880
  14.4888522 160.3819001  87.1518919  12.8910172 157.4687070  84.7396318
  13.5184418 157.4547519  83.9723455  12.8442895 156.5058017  84.9158879
   7.1729585 161.0970576  83.5605034   7.6649360 161.0959313  84.4119076
   6.3274106 161.5149569  83.8742207   8.6705503 161.9917713  73.0197747
   8.6341740 161.5507238  73.9019000   8.7723529 161.1912434  72.4489458
   8.4854694 159.7633259  71.3317483   7.6773051 159.3984145  70.9206530
   9.1571552 159.1544184  70.9566547   8.4556552 160.8517313  75.5748263
   8.8047803 160.1839031  76.2113095   8.4692480 161.6461495  76.1517666
  12.8554034 150.1490211  86.0053016  12.6726059 151.0541010  85.6316869
  12.0484051 149.6956586  85.6637181   5.0009874 148.7636993  83.2118676
   4.4486635 148.9108727  84.0145314   4.6035764 147.9203478  82.8928385
  10.5329904 149.4564854  84.4617199   9.7271712 149.3380451  85.0138207
  10.1574361 150.0221464  83.7465665   7.4193836 151.3960536  86.4762344
   7.6259499 150.4329361  86.4119065   8.3214640 151.7374313  86.6699223
   4.0859391 145.3815722  72.6996997   3.4644709 145.2799551  73.4343440
   4.4249310 144.4638820  72.6052286   3.1119415 146.5627067  79.7041941
   3.1479441 147.5131064  79.4511767   3.1743635 146.1412893  78.8289386
   7.2218463 150.7835928  73.9744349   6.8758785 151.6974376  73.9725324
   7.8166043 150.8148273  73.1922941   2.7252332 151.7373866  86.5734135
   3.1104882 150.9937813  86.0766272   3.2882786 152.4748370  86.2967987
   7.0668378 149.6054918  76.3428911   7.0857074 149.9965207  75.4268006
   7.0841875 148.6543092  76.1015363   4.7122991 148.1034169  87.5785300
   4.0623555 147.6612044  88.1987989   5.3253672 148.4611423  88.2648466
   6.7689428 151.9575946  80.2275728   6.2432527 151.7431455  81.0333053
   6.4999601 151.2034792  79.6561381   3.4571447 149.1033568  78.7968962
   3.4841934 148.8410302  77.8525023   4.3853490 149.4224751  78.9072864
   3.8112481 150.2378713  71.9596843   3.4813869 150.1778881  72.8823061
   3.2812868 150.9892242  71.6278258   7.4207791 147.6337631  79.9126127
   7.4975952 148.0366903  80.8083854   7.0058571 146.7761398  80.1497240
   2.7200335 152.4078125  70.4772190   2.3921930 152.0260701  69.6266147
   3.5708103 152.7929318  70.1395365  10.8150055 145.1764837  85.6367981
  11.0520363 144.2727529  85.9435308  11.0048525 145.0687959  84.6720896
   3.7037638 152.9865963  80.4881486   4.2039685 152.3434764  81.0458465
   3.1844501 153.4415156  81.1713340  10.9678621 154.9792957  79.1356957
  11.7407193 155.3493593  78.6704077  10.5839076 154.4224130  78.4167750
   6.4282882 146.8938986  72.9014352   5.5332381 146.4876999  72.8475897
   6.2696293 147.6861928  72.3206132   6.1302107 155.1623421  85.3775467
   6.1347016 154.2552906  84.9805605   5.1668068 155.1959691  85.6242189
   8.9125258 150.6427321  71.8354351   9.6507852 151.2224816  71.5444209
   9.2197923 149.7789279  71.5023456   5.4990115 157.0627694  72.4048886
   5.4238078 157.9092473  71.9097430   4.5868021 156.9699915  72.7354136
   6.4202994 157.8692840  85.1534645   6.3085796 156.8931988  85.0923608
   5.5794558 158.1085794  85.5998017  10.7796662 152.4678196  70.9862497
  10.8792576 152.5001269  70.0198012  11.5172397 153.0299233  71.2801175
  11.8929129 154.8504421  83.6517716  11.3343213 155.6387053  83.4439940
  12.0048793 154.4971792  82.7360758  12.6593399 159.1709685  73.7617808
  11.9767456 158.5005692  74.0013593  12.2339967 159.5417355  72.9474725
   8.1521392 156.5955367  77.5034384   8.2792566 155.8916967  76.8449438
   7.3895027 156.2531034  78.0023545   3.8591168 157.0835058  75.0255622
   4.6521944 157.5973893  75.2945219   3.1536281 157.7212314  75.2004140
   3.6591555 154.4518253  74.4911012   3.7250573 155.4132597  74.7151107
   3.1290620 154.1332469  75.2376131   5.5368263 159.7513389  81.6043555
   6.1567780 160.0895306  82.2854920   5.9750904 158.9039173  81.3771017
   7.0798697 157.4972129  80.6636098   7.5766694 156.6748110  80.8930050
   7.8109193 158.0521135  80.3421103  10.5321663 158.0402820  70.2158647
  10.3767326 157.2210380  70.7437249  10.1809610 157.7445433  69.3481270
   8.8947425 158.7453499  84.6308068   8.8556236 159.5618999  85.1879092
   7.9427933 158.4662364  84.7224534  10.4135751 155.9161689  71.9838562
  10.4348191 156.4400354  72.8134221  11.2240542 155.3702383  72.1102694
   4.3607055 158.3325637  87.0268857   4.0085291 157.5580520  87.5403777
   3.5061737 158.7576748  86.7907671   2.6815426 159.3350502  72.2657246
   2.5064793 159.9353950  71.5042086   2.0329209 158.6362192  72.0996297
   7.5952226 148.7850142  82.3768023   7.9719749 148.0271550  82.8769401
   6.6858573 148.8024967  82.7561289  11.2741934 147.7104165  73.2672167
  10.6113929 147.8620496  72.5559730  10.6864548 147.6941150  74.0529269
   5.2068327 159.3975355  70.9226299   5.2164876 159.0955962  69.9876639
   4.2382585 159.4948587  71.0542610   3.0191435 150.0063948  74.6272092
   2.5618567 150.5582916  75.2782367   3.3150446 149.2581401  75.1823752
   5.0805857 151.3723675  82.2230473   5.3630875 151.7829507  83.0727211
   5.0158699 150.4329446  82.5037328   7.3141986 146.8790865  75.6087997
   7.0280559 146.9021906  74.6715241   8.2746857 147.0474318  75.5058534
   4.2844958 161.8018848  75.2070918   4.8105600 161.8797109  74.3708233
   3.6319486 161.1350993  74.9215918  11.8759855 147.5876740  82.9857785
  11.3870810 148.2278119  83.5582923  12.6955373 148.1118061  82.8334996
  10.0891338 153.2907026  77.2031229   9.1675491 152.9214534  77.1958706
  10.5752288 152.4913101  77.5111950  12.1613117 160.1106566  78.6664428
  12.4292067 160.8619883  79.2287662  13.0228145 159.8977298  78.2405320
   2.7524217 160.6934633  69.9491750   3.2663329 161.4525695  69.5936445
   2.3828567 160.3377593  69.1092996   7.4182547 157.7104901  87.9850286
   7.0495319 157.6813056  87.0858296   7.1260597 156.8394278  88.3322255
   8.8103099 161.1598549  85.8824386   9.7543353 161.1572721  86.1814819
   8.4727479 161.8762602  86.4702484  11.5659201 160.4094462  71.6567520
  11.1294538 159.8271651  71.0087611  11.5584154 161.2607468  71.1907736
   3.3853843 156.2655078  69.6493169   3.0480517 155.9312424  70.5184798
   3.8023356 155.4474745  69.3161617   3.4486566 155.1035445  85.5505357
   2.5941429 155.2097217  85.9878845   3.2054760 155.2208818  84.6085162
   6.4401003 155.4478973  70.4341373   6.0708325 155.9767169  71.1808930
   7.1360506 154.9456053  70.9334801  10.3672071 157.0911181  86.1343061
  11.2395306 157.3396427  85.7631995   9.7880412 157.7017052  85.6164144
   2.7820432 154.8983253  71.8957768   3.0890680 154.6412222  72.7921254
   2.5826825 154.0151793  71.5207951   4.9492410 153.4709830  69.4180385
   5.6546260 152.8760335  69.1100078   5.4946171 154.2108208  69.7832453
   8.9951488 154.6999450  85.5012406   9.5012248 155.4780213  85.8213430
   8.0809770 154.9912780  85.6865935  10.0287563 152.4286844  86.5528901
  10.7225490 152.2963766  85.8704906   9.6488768 153.2812385  86.2297726
   3.9164114 146.4282882  82.2157892   3.5728819 146.4910833  81.2824821
   3.1242317 146.0905276  82.6601180   3.3127344 155.4713171  82.7895440
   4.2391870 155.4626932  82.5105023   2.9548917 156.2241565  82.3000724
   6.2000605 152.5993638  84.3957333   6.5931596 152.1376849  85.1771851
   7.0241400 152.7772160  83.8844161   8.4158958 153.3696143  83.0309060
   8.4542705 154.0113156  82.2899670   8.8391369 153.8951926  83.7415006
   3.4643939 149.2050173  85.4786643   4.0077431 148.8832555  86.2420957
   2.5787595 148.9462218  85.7800587   8.4395947 148.8566502  86.1968609
   7.8713117 148.0701605  86.0227119   9.1487384 148.4202889  86.7266464
   8.1504411 145.4215737  71.4540907   8.3130718 144.6256414  72.0148181
   7.5054176 145.8939967  72.0362569   4.9582114 162.3501595  84.3532281
   4.7741080 163.2308256  84.7308278   4.1226213 162.1430494  83.9109684
   3.1018283 146.4744051  70.3555953   2.6923678 145.6359533  70.0895388
   3.4256499 146.2473661  71.2535529   5.4330546 161.6149713  72.7528311
   6.4034126 161.6825861  72.6628671   5.2623740 160.8410705  72.1673071
  12.7594906 160.2004663  83.9820893  11.8770628 160.3967030  83.5885606
  12.6243231 159.2591855  84.2275447  13.4018664 157.6916337  70.1667416
  12.4295143 157.8266657  70.1988301  13.6775262 158.5701718  69.8221414
  12.7075243 154.4527736  72.2534356  13.5000290 155.0328157  72.3928014
  12.7573491 153.9347836  73.0957609  14.1827015 155.3757488  78.0446194
  14.4740871 154.6050733  77.5083700  14.6236458 156.1000969  77.5425730
  10.3763956 156.9587288  82.8855017   9.8894924 157.5945523  83.4503753
  10.7492324 157.5867974  82.2156684  13.8485137 154.8918577  69.6723433
  13.8441085 155.8757743  69.6334816  13.2896616 154.7588826  70.4671945
   9.5473758 147.8855420  71.1202512   9.8190651 147.7453021  70.1837392
   8.9467933 147.1150921  71.2299808  12.7072542 153.0962307  74.6458553
  12.4933663 152.1367957  74.5712700  11.9215715 153.4151779  75.1224945
  12.1687327 152.3382741  84.6799954  12.2329735 151.9548111  83.7753545
  12.1557663 153.2981808  84.4442367  10.4348183 147.3192749  87.2921442
  11.3897832 147.3990725  87.4798488  10.4648580 146.5877897  86.6221265
  11.7627182 151.1924173  77.9150689  12.2445379 150.6185667  77.2712153
  12.5504396 151.5469351  78.4025748  12.1608896 151.3135888  82.1046878
  11.1882926 151.1558644  82.0430016  12.2106965 152.1808327  81.6338357
  12.2432117 150.3937601  74.4478563  12.6443762 149.9528197  75.2413269
  11.7012408 149.6562555  74.1096199  13.3010005 149.2712272  76.6153427
  13.2238234 148.9065514  77.5329042  14.1491785 148.8310566  76.3567525
  11.3951185 144.9136871  82.9897960  11.6984403 145.8350243  82.8283359
  11.2475436 144.6155540  82.0639987  13.5610451 146.3566396  69.8974462
  14.5035042 146.1911965  69.6586710  13.6985462 146.8285038  70.7530504
  13.9213101 147.4789603  72.3882400  13.0121995 147.5360802  72.7637504
  14.1527739 148.4366646  72.3824235  11.4028401 162.0291250  76.6979969
  12.0101022 161.8216650  75.9537704  11.5359195 161.2484580  77.2660447
   2.8171491 160.1777627  82.5934593   2.3509628 160.2904675  81.7318105
   3.7153200 159.9673723  82.2710665   4.8411228 145.9481204  85.8969798
   4.6897012 146.7619813  86.4430958   5.8056166 146.1014816  85.6978782
   7.4757826 146.3193094  85.6958975   8.0320628 146.2969458  84.8849739
   7.9609623 145.6784880  86.2590491  14.0042754 162.0477786  82.3216481
  13.1551358 162.4332132  82.0344938  13.6824200 161.4168690  83.0061399
   8.2529696 144.3079813  82.0305753   7.4813521 144.6315675  81.5097717
   7.8307158 143.5525768  82.4973007   8.8603915 146.5392082  83.3728831
   8.6783744 145.7201578  82.8423814   9.8340381 146.5611353  83.3036576
  11.1149872 162.6385165  80.4801288  10.7885505 163.3624656  79.8907021
  10.4486868 161.9457602  80.2307750   2.1901423 160.3896854  79.9574868
   2.2313647 159.5214465  79.4911403   3.0222498 160.7931649  79.6562725
   4.8126054 161.6917530  79.7626597   5.2159064 161.3536782  78.9336606
   5.0982753 160.9945601  80.3925240   6.0328126 145.2983865  80.8243030
   5.3542797 145.6991163  81.4150025   5.4910154 144.5869029  80.4140688
   9.9432264 145.6490647  78.7343353  10.6332993 145.7744424  78.0400114
   9.7471956 146.5783810  78.9514482  11.7706332 145.8498740  76.7900715
  11.6232634 144.8694027  76.7086708  12.7163538 145.8374188  77.0691313
   3.5506493 147.8024482  76.3490887   2.8067497 147.1753424  76.4093738
   4.3102110 147.1938440  76.3874964   7.9048748 144.2373578  77.3697710
   8.6252811 144.6244108  77.9230965   7.5674109 145.0566088  76.9504653
  11.3465214 144.7366354  72.8791711  11.3625114 145.6493684  73.2136531
  10.4646683 144.4367148  73.1522464   4.3260415 162.5860095  87.4956229
   5.1199518 162.0513512  87.3234924   4.5658686 163.4104215  87.0048346
  12.9893319 161.7685924  74.5117285  12.8866466 160.8478239  74.1809545
  12.5679762 162.2655061  73.7815453   1.9154015 145.0352897  87.4177348
   1.8112413 145.1634325  86.4686343   2.7271506 144.4884581  87.4580695
   8.5317436 144.6096240  87.6065189   8.2644301 144.9204605  88.5027442
   9.4993559 144.7169125  87.6728918  11.3514330 161.5399915  86.9319186
  12.1482673 160.9798932  87.0532580  11.4751009 162.1516236  87.7048991
   7.5716242 152.4270587  58.0628792   7.3810730 151.4683766  58.0052536
   7.0015430 152.7536305  57.3246760   5.6993006 154.3240813  60.0597917
   5.0238511 153.7993863  60.5490750   6.4093035 153.6509316  59.9960040
   9.3315687 159.0440546  58.6589992   8.8633375 158.1729543  58.7058623
  10.2142586 158.7804770  58.9735675   5.8731688 161.0579557  58.5472536
   5.3315189 161.3326265  57.7737375   6.5849441 161.7325628  58.5043599
   4.8228472 156.8361853  60.4556436   5.0875404 155.9093700  60.2307102
   5.6152620 157.1053090  60.9714745   6.0639142 149.7093634  60.0502583
   6.5691853 148.9389734  60.4037466   6.4119489 149.7122077  59.1242374
  10.0269110 147.5203212  56.8989089  10.7009271 146.8786513  57.2566022
   9.9912105 148.1349550  57.6608748   2.4596677 151.6282066  59.6323060
   2.9007929 152.1336054  60.3421311   2.6590212 150.7129470  59.9013259
  13.9723246 149.3613717  63.8874962  13.3553179 150.0929505  63.6333548
  14.4574719 149.7990801  64.6126807   7.0029991 156.0740653  55.7400539
   6.5762701 156.3608646  54.8965829   6.7221575 156.8127651  56.3194243
  10.2034040 148.7867348  59.7725882   9.3133280 148.8877493  60.1532729
  10.4575495 149.7208890  59.6357470  11.1279776 158.7082773  62.2347826
  10.8861607 159.5070884  62.7518832  11.4906856 159.1224336  61.4279691
  12.9447565 148.3298140  60.3805683  11.9677233 148.3898284  60.3594193
  13.1597812 148.9641130  61.0815215   3.3166126 144.9888413  58.3698558
   3.7037943 144.3919104  57.6986632   2.8122643 144.3619249  58.9111170
   9.1861265 161.0000463  60.6613703   9.2621917 160.3174613  59.9643244
   8.5078565 161.5806918  60.2843434  10.6637466 157.3936669  55.6908511
  10.4674544 156.4688998  55.9945131  10.0045532 157.8817188  56.2110652
   8.9506027 155.4786201  62.3648882   9.5814091 155.2903648  61.6373337
   9.5427577 155.9717315  62.9789214   6.2415062 153.4159543  55.8984672
   5.2736424 153.5508235  55.7658043   6.5460355 154.3436606  55.7565156
   5.9908633 148.9768015  52.4205772   5.1874608 149.4848438  52.7241208
   6.6558057 149.6847105  52.4733859  12.2705561 153.8714611  62.4046507
  11.7338469 154.2011077  61.6404509  13.0893646 154.4063741  62.2515598
   9.8527410 154.9423762  56.2713177   8.9815387 154.7468491  55.8849625
   9.8767129 154.3004380  57.0143122   9.4483136 150.8648307  63.5724173
   8.9753606 151.7241578  63.6485100   8.6856345 150.2688707  63.3961465
   2.5275799 158.0872699  59.8785117   1.9913847 157.2869614  59.7945910
   3.4160340 157.6881600  60.0631839  10.3232606 160.6655416  63.9797260
  10.0704410 161.5762730  63.7324367   9.5036856 160.3575010  64.4099623
   8.3559374 154.0897420  52.9103781   8.8149519 153.2414221  52.7920597
   9.1169776 154.7071794  52.9599432   6.0950497 158.5535903  57.0113575
   6.7750878 159.0992649  56.5747072   5.9663983 159.0641813  57.8391047
   1.9035703 159.4855262  67.6084884   1.8334178 159.6228873  66.6480352
   1.0257609 159.1175909  67.8139415  11.6496679 144.4539506  51.4141581
  11.5514412 144.5992574  52.3876280  12.3309509 145.1501197  51.2294966
  13.9056796 160.3990971  69.1667905  14.4252714 160.9431532  69.7861573
  14.4946892 160.3937844  68.3845626  12.8934806 157.4831265  65.9641956
  13.5186469 157.4542236  65.1959095  12.8489984 156.5249474  66.1624092
   7.1784989 161.1103959  64.7811975   7.6644890 161.1091728  65.6360972
   6.3315533 161.5305531  65.0890316   8.6986070 162.0026509  54.2492669
   8.6547101 161.5653907  55.1339401   8.7789582 161.1969671  53.6821275
   8.4782481 159.7798408  52.5605218   7.6559133 159.4213813  52.1743414
   9.1332449 159.1569151  52.1797426   8.4646370 160.8626220  56.7855940
   8.8180717 160.1947658  57.4199663   8.4493456 161.6493995  57.3734504
  12.8510711 150.1461480  67.2215058  12.6719553 151.0560995  66.8586489
  12.0410107 149.7007004  66.8765594   4.9782604 148.6571570  64.4075313
   4.4349485 148.8364212  65.2108538   4.5530569 147.8196550  64.1088331
  10.5223785 149.4557775  65.6852740   9.7116628 149.3402574  66.2297365
  10.1574230 150.0333762  64.9731537   7.4159814 151.3748974  67.7021750
   7.6322832 150.4148543  67.6342929   8.3184171 151.7282824  67.8734583
   3.9945911 145.2336643  53.7629576   3.1595594 145.0275130  54.2058518
   4.4350273 144.3566658  53.7650305   3.2731722 146.5024479  60.9510971
   3.2483170 147.4513216  60.6861718   3.3768747 146.0796728  60.0792289
   7.2798776 150.8117434  55.2270477   6.8988271 151.7107050  55.2058159
   7.8437219 150.8352868  54.4223113   2.7364234 151.7780512  67.8000107
   3.1971236 151.1331086  67.2386472   3.2213696 152.5951844  67.6057189
   7.0950946 149.6153954  57.5833737   7.1241982 150.0093915  56.6688663
   7.0876751 148.6645393  57.3372581   4.5948425 148.1198872  68.8587499
   3.9913698 147.6441512  69.4896875   5.2387734 148.4750036  69.5161517
   6.7797592 151.9308093  61.4701678   6.2508208 151.7224832  62.2725045
   6.4963839 151.1893816  60.8901647   3.4463826 149.0472233  60.0138685
   3.4656926 148.7787671  59.0691500   4.3701780 149.3843729  60.1067546
   3.8993240 150.3624669  53.2384448   3.5402448 150.2609558  54.1458127
   3.3125834 151.0581620  52.8869045   7.4765163 147.6642321  61.1182624
   7.5267736 148.0635297  62.0177689   7.0805399 146.7951785  61.3414907
   2.6953862 152.4698773  51.6873362   2.3645244 152.0562197  50.8545291
   3.5473413 152.8375050  51.3365816  10.7451527 145.1419785  66.8778534
  11.0492488 144.2527980  67.1695790  10.9398169 145.0625476  65.9108307
   3.7423623 152.9747111  61.7111868   4.2032596 152.3269440  62.2957653
   3.1995710 153.4454608  62.3631727  10.9584860 154.9728744  60.3592935
  11.7299005 155.3467868  59.8951182  10.5733348 154.4205050  59.6377870
   6.2958418 146.8399855  54.1394272   5.4085375 146.4272356  54.0392258
   6.1609006 147.6409667  53.5721551   6.1143258 155.1623078  66.5825131
   6.1364097 154.2572077  66.1822840   5.1547758 155.1728102  66.8414249
   8.9038189 150.6679734  53.0374412   9.6584706 151.2287088  52.7498213
   9.2002864 149.7936342  52.7188586   5.5023200 157.0455924  53.6380600
   5.4248485 157.8895155  53.1410389   4.5854660 156.9380132  53.9508030
   6.4055000 157.8735166  66.3338364   6.3056547 156.8957289  66.2889405
   5.5717789 158.1112449  66.7903415  10.7996358 152.4457819  52.1875968
  10.8623407 152.4816960  51.2180015  11.5442547 153.0086156  52.4571667
  11.8928643 154.8509575  64.8747458  11.3336891 155.6397898  64.6713773
  12.0013868 154.4997706  63.9580793  12.6660933 159.1572008  54.9945605
  11.9810158 158.4942658  55.2506075  12.2337816 159.5185493  54.1795624
   8.1500016 156.6019636  58.7251600   8.2536524 155.9025302  58.0576987
   7.4026558 156.2575569  59.2457143   3.8554228 157.0867148  56.2609727
   4.6493472 157.6020810  56.5247021   3.1474104 157.7097142  56.4736333
   3.6625600 154.4565051  55.7059719   3.7223400 155.4159759  55.9374598
   3.1247876 154.1295213  56.4430988   5.5366929 159.7545823  62.8278258
   6.1539617 160.0938393  63.5108304   5.9711990 158.9030734  62.6093648
   7.0803162 157.4925140  61.8925720   7.5727044 156.6670797  62.1210548
   7.8179852 158.0525486  61.5961635  10.5303567 158.0375272  51.4631469
  10.3810613 157.2162305  51.9913535  10.1892099 157.7333630  50.5933149
   8.8964158 158.7468624  65.8571925   8.8520510 159.5592176  66.4197754
   7.9439600 158.4670409  65.9370360  10.4138368 155.8934416  53.1967394
  10.4083043 156.3825119  54.0455145  11.2264812 155.3499341  53.3198244
   4.3699815 158.3343793  68.2852182   4.0080043 157.5531326  68.7824902
   3.5185646 158.7555705  68.0291717   2.7372763 159.3151709  53.4317675
   2.5216396 159.9296674  52.6900534   2.0491238 158.6440752  53.3153972
   7.5767447 148.7710719  63.5988942   7.9653179 148.0215243  64.1025049
   6.6558092 148.7501509  63.9506028  11.2821579 147.7056574  54.4655129
  10.6161070 147.8654941  53.7581848  10.6951366 147.6791931  55.2524299
   5.2029652 159.3904672  52.1648041   5.1348272 159.1091385  51.2259077
   4.2470769 159.4148043  52.3988054   3.0166432 150.0624494  55.8867058
   2.5006987 150.5454494  56.5480104   3.3773869 149.3276503  56.4198412
   5.0517111 151.3276890  63.4674816   5.3372044 151.7318433  64.3179526
   4.9715494 150.3893505  63.7403232   7.3080083 146.8824985  56.8476094
   6.9802424 146.8570368  55.9253934   8.2619836 147.0415664  56.6981320
   4.2814599 161.8021204  56.4400665   4.8026395 161.8760394  55.6007123
   3.6272855 161.1340356  56.1626018  11.8673465 147.5869202  64.2226391
  11.3780789 148.2340125  64.7870965  12.6875186 148.1087763  64.0654673
  10.0770741 153.2940637  58.4139778   9.1535275 152.9314129  58.4240968
  10.5629211 152.4953473  58.7239059  12.1623075 160.1240119  59.8902567
  12.4229393 160.8702241  60.4627554  13.0288107 159.9118695  59.4757519
   2.7043247 160.7293782  51.1619101   3.2460733 161.4669436  50.8040526
   2.3585811 160.3541125  50.3212019   7.4922298 157.6309890  69.1439825
   7.0095117 157.6641517  68.3017964   7.1531933 156.7893759  69.5190392
   8.8135479 161.1644735  67.1058995   9.7570403 161.1566342  67.4067022
   8.4776377 161.8781483  67.6981687  11.5541175 160.3828415  52.8933738
  11.1128235 159.7840131  52.2629872  11.4895083 161.2338127  52.4331639
   3.4188348 156.2721209  50.8892023   3.0622354 155.9415601  51.7520055
   3.8220236 155.4456218  50.5582211   3.4247946 155.0366280  66.7813137
   2.6044019 155.2872040  67.2259076   3.1932114 155.1849182  65.8403378
   6.4694735 155.4626840  51.6575550   6.0925375 155.9806082  52.4082069
   7.1506412 154.9427238  52.1597165  10.3610191 157.0738772  67.3523113
  11.2244044 157.3382520  66.9735963   9.7670002 157.6873354  66.8558042
   2.7762189 154.9184572  53.1313840   3.0850530 154.6483200  54.0239267
   2.5779998 154.0385466  52.7452202   4.9328730 153.5284153  50.6223219
   5.6196772 152.8898889  50.3633886   5.4988468 154.2491163  50.9943937
   8.9880506 154.7190751  66.7307750   9.5038225 155.4878739  67.0623928
   8.0782481 155.0207322  66.9207858  10.0088750 152.4224498  67.7319705
  10.7209658 152.3238272  67.0617803   9.6296258 153.2842448  67.4343238
   3.7544209 146.3475353  63.5323736   3.5334612 146.3988273  62.5615128
   2.8718011 146.1621560  63.8889208   3.3066135 155.4903584  64.0310243
   4.2316146 155.4770845  63.7475631   2.9503255 156.2454535  63.5438111
   6.2092836 152.5858265  65.6166627   6.6054342 152.1271251  66.3977916
   7.0309079 152.7687709  65.1039688   8.4290940 153.3810266  64.2635002
   8.4632917 154.0256911  63.5245253   8.8384458 153.9117451  64.9786875
   3.4870713 149.2211230  66.6563185   3.9768848 148.9002981  67.4532039
   2.5731299 149.1444619  66.9720445   8.4085762 148.8191752  67.4063470
   7.8154515 148.0550228  67.2404487   9.1195783 148.3670549  67.9175304
   8.1837112 145.4847023  52.7223474   8.3495597 144.6803591  53.2654781
   7.4667072 145.8980588  53.2608273   4.9618557 162.3576756  65.5666173
   4.7791505 163.2333312  65.9569030   4.1080962 162.1323644  65.1710989
   3.1361118 146.7794447  51.6094148   2.5298948 146.1752989  51.1330530
   3.3982381 146.2220763  52.3662983   5.4196108 161.6173854  53.9809903
   6.3898061 161.6804013  53.8909376   5.2439502 160.8480924  53.3909961
  12.7698399 160.2034214  65.2021862  11.8852749 160.3962696  64.8119117
  12.6361220 159.2635122  65.4550608  13.4064445 157.6979517  51.4028667
  12.4332915 157.8250107  51.4402323  13.6729808 158.5770623  51.0530387
  12.7155644 154.4512644  53.4723731  13.5077417 155.0290182  53.6193146
  12.7561783 153.9312929  54.3137312  14.1830972 155.3739220  59.2742684
  14.4724300 154.6037802  58.7361626  14.6216555 156.0989485  58.7717129
  10.3741620 156.9589478  64.1120583   9.8917962 157.5916426  64.6841840
  10.7458100 157.5903382  63.4452143  13.8508134 154.8937781  50.8938381
  13.8427848 155.8773199  50.8555938  13.2913353 154.7579822  51.6880702
   9.5453351 147.9187449  52.3411985   9.8141665 147.7676685  51.4055775
   8.9467791 147.1451309  52.4602763  12.7098564 153.0903807  55.8671440
  12.4952697 152.1308085  55.7888074  11.9254764 153.4058719  56.3486911
  12.1578854 152.3445171  65.9062363  12.2272848 151.9592550  65.0027837
  12.1506989 153.3042785  65.6681762  10.4016916 147.2890629  68.5123618
  11.3538948 147.4090940  68.6943231  10.4594069 146.5620688  67.8386993
  11.7648583 151.2041221  59.1376912  12.2443001 150.6238110  58.4984443
  12.5521180 151.5539995  59.6280899  12.1624859 151.3136763  63.3332903
  11.1900399 151.1575608  63.2669161  12.2160862 152.1798099  62.8605239
  12.2351395 150.3927234  55.6759025  12.6340388 149.9493832  56.4688876
  11.6877372 149.6589021  55.3381476  13.3005902 149.2712205  57.8437843
  13.2191676 148.8998850  58.7582742  14.1471899 148.8300438  57.5835372
  11.3854340 144.9148605  64.2276564  11.6915224 145.8354122  64.0650602
  11.2423951 144.6154811  63.3011026  13.5639443 146.3621056  51.1382611
  14.5047241 146.1950523  50.8964148  13.7033537 146.8250163  51.9980187
  13.9365737 147.4756698  53.6335502  13.0164022 147.5166489  53.9858597
  14.1469330 148.4382179  53.6257924  11.4351886 162.0362029  57.9174426
  12.0474743 161.8283730  57.1782367  11.5685886 161.2580513  58.4899402
   2.8091811 160.1520905  63.8027078   2.3460846 160.2774425  62.9411545
   3.7111126 159.9578857  63.4809806   4.6559819 145.8556915  67.3206191
   4.5698073 146.6961697  67.8407550   5.5766294 146.0079935  66.9750200
   7.3008266 146.2682352  66.8693998   7.8690181 146.2970549  66.0649076
   7.8260432 145.6669110  67.4339552  14.0067303 162.0472403  63.5489409
  13.1549056 162.4552127  63.3009367  13.6941084 161.4075023  64.2307955
   8.2228992 144.2733853  63.3710531   7.4731738 144.5700083  62.8056841
   7.7990642 143.5088158  63.8208221   8.8278107 146.5466707  64.6419968
   8.6469393 145.7081771  64.1412228   9.7977904 146.5896346  64.5333435
  11.1190844 162.6370414  61.6854533  10.7789838 163.3580710  61.1006449
  10.4539057 161.9394966  61.4478170   2.1948615 160.3982062  61.1708041
   2.2357869 159.5326877  60.7008189   3.0293041 160.8017547  60.8764425
   4.8152404 161.6925232  60.9877966   5.2226806 161.3512657  60.1622308
   5.0956159 160.9964554  61.6214616   6.0630836 145.2661682  62.0025937
   5.3278777 145.6366034  62.5319277   5.5894305 144.5297614  61.5500128
   9.9561710 145.7073167  60.0080163  10.6446612 145.8228034  59.3080987
   9.7609397 146.6422700  60.2065455  11.7511308 145.8795827  58.0531134
  11.6046741 144.9001546  57.9487392  12.7032991 145.8600341  58.3103237
   3.6161918 147.8265970  57.5476057   2.8299623 147.2928719  57.3353050
   4.2806479 147.1250653  57.6865566   7.9559203 144.2246535  58.6376040
   8.6489129 144.6590112  59.1916929   7.5729273 145.0194140  58.2102187
  11.3197574 144.6939176  54.0897332  11.2975848 145.5999812  54.4393414
  10.4363644 144.3641658  54.3323623   4.3206087 162.5978964  68.7175771
   5.1415289 162.0879596  68.6153098   4.5612937 163.4152224  68.2163827
  13.0033698 161.7632865  55.7156558  12.8908150 160.8373659  55.4025405
  12.5646424 162.2488060  54.9878522   2.5773265 144.2610177  68.4882061
   1.7001687 144.4518188  68.1222044   3.1098987 144.9800936  68.0833149
   8.3818106 144.5634289  68.8559842   8.2427002 144.8976915  69.7786388
   9.3483994 144.6984958  68.7841929  11.3558174 161.5458882  68.1550597
  12.1503268 160.9858430  68.2919439  11.4679711 162.1619666  68.9260457
   7.6575873 152.4128901  39.2231764   7.4324000 151.4601370  39.2149852
   7.0422274 152.7358009  38.5222979   5.6464676 154.3193042  41.3907308
   4.8885029 153.8392720  41.8020987   6.3455291 153.6375321  41.5187809
   9.3189482 159.0416922  39.8600312   8.8476916 158.1728013  39.9210673
  10.1965701 158.7831222  40.1922378   5.8926020 161.0861065  39.7859553
   5.3557009 161.3528217  39.0067688   6.5941928 161.7746102  39.7498014
   4.8608090 156.8734023  41.6123870   5.0956188 155.9250184  41.4491604
   5.6313389 157.1308881  42.1670688   6.0689129 149.7050441  41.2759884
   6.5656482 148.9335436  41.6383784   6.4308355 149.7075138  40.3559934
  10.0226018 147.5117842  38.1227426  10.6963327 146.8712911  38.4855021
   9.9832613 148.1267504  38.8848684   2.4981687 151.6844495  40.8104739
   2.8492089 152.1838502  41.5721782   2.6890361 150.7677039  41.0824068
  13.9837220 149.3768239  45.1081641  13.3597924 150.1025457  44.8539668
  14.4550623 149.8137269  45.8427272   7.0222157 156.0434767  36.9560397
   6.5858323 156.3398186  36.1208528   6.7507986 156.7759780  37.5467135
  10.1796185 148.7763860  41.0003846   9.2943751 148.8502086  41.3992454
  10.4082146 149.7168623  40.8708753  11.1289982 158.7069547  43.4516967
  10.8863623 159.5013968  43.9757781  11.4832781 159.1285920  42.6452482
  12.9260242 148.3380114  41.6116434  11.9484412 148.3875776  41.5780168
  13.1216534 148.9427199  42.3440259   3.2582820 144.9416072  39.5801027
   3.6675595 144.3606833  38.9070289   2.8926334 144.2848552  40.1946565
   9.1958841 160.9775487  41.9084096   9.2585652 160.3247944  41.1836488
   8.4714407 161.5400316  41.5993489  10.6711223 157.4445117  36.9970356
  10.4536466 156.5105971  37.2526518  10.0042324 157.9195562  37.5185339
   8.9502517 155.4765550  43.5833582   9.5850214 155.2927189  42.8583337
   9.5387166 155.9652299  44.2042277   6.2406661 153.3906491  37.1002301
   5.2727856 153.5290052  36.9755455   6.5478856 154.3179276  36.9645693
   5.9895428 149.0098633  33.6175695   5.1894892 149.5178205  33.9295800
   6.6621281 149.7083010  33.6978023  12.2562158 153.8730405  43.6373957
  11.7204104 154.1971991  42.8711043  13.0771669 154.4025339  43.4798728
   9.8206453 154.9876385  37.4572885   8.9218560 154.8154550  37.1247066
   9.8794334 154.3313502  38.1852501   9.4544328 150.8519790  44.7974184
   8.9643037 151.6996874  44.8896127   8.6986128 150.2364174  44.6559104
   2.5530452 158.0957569  41.0380540   2.0045448 157.3010747  41.1010937
   3.4466215 157.7085524  41.2268784  10.3234954 160.6395787  45.2168354
  10.0123211 161.5314524  44.9692060   9.5428511 160.2972224  45.6920317
   8.3339328 154.0690519  34.0876443   8.7633163 153.2010419  34.0089832
   9.1151035 154.6595911  34.1385247   6.0875338 158.5525586  38.2297815
   6.7749933 159.1006208  37.8085428   5.9691674 159.0367541  39.0739138
   1.9058014 159.4618059  48.8394669   1.8143395 159.5830432  47.8789582
   1.0404815 159.0764645  49.0668367  11.5996373 144.5039892  32.6056761
  11.5158735 144.6186547  33.5844837  12.3041796 145.1810002  32.4378531
  13.8987251 160.4008002  50.3872315  14.4143545 160.9443909  51.0101328
  14.4914626 160.3956192  49.6084400  12.9036504 157.4903333  47.1705239
  13.5406826 157.4497557  46.4133794  12.8185452 156.5312894  47.3524897
   7.1779592 161.1309091  46.0005692   7.6586235 161.1248095  46.8583227
   6.3292060 161.5500054  46.3057443   8.7403922 162.0125898  35.4803209
   8.6866321 161.5872779  36.3715720   8.7689503 161.1965839  34.9228602
   8.4465367 159.8079250  33.7850234   7.6048225 159.4586158  33.4356636
   9.0764647 159.1617296  33.4013625   8.4694802 160.8698053  37.9917607
   8.8326154 160.2039916  38.6229195   8.4203332 161.6473337  38.5905253
  12.8587791 150.1368802  48.4446268  12.6819039 151.0415311  48.0668615
  12.0456602 149.6890259  48.1087033   4.9971117 148.7742940  45.6502508
   4.4456380 148.9195944  46.4534002   4.5996966 147.9309294  45.3298867
  10.5398915 149.4551096  46.9167069   9.7347376 149.3275930  47.4683608
  10.1579209 150.0136025  46.1996413   7.4102730 151.4024733  48.9338165
   7.6124469 150.4389891  48.8659683   8.3104027 151.7378173  49.1452324
   4.0104883 145.2294489  34.9854288   3.2210493 145.0514904  35.5159795
   4.4460908 144.3495384  34.9888018   3.1329921 146.5410026  42.1174011
   3.1418712 147.4936969  41.8700960   3.2085555 146.1276690  41.2394025
   7.2488401 150.7854970  36.4271816   6.8805952 151.6904147  36.4355414
   7.8225345 150.8309216  35.6310485   2.7346741 151.7575889  49.0037867
   3.0841455 150.9901669  48.5157599   3.3524574 152.4561075  48.7448005
   7.1055124 149.6204172  38.8083271   7.1221035 150.0055703  37.8899404
   7.1051916 148.6663108  38.5693385   4.7283501 148.1127633  50.0181635
   4.0843335 147.6638237  50.6404929   5.3376982 148.4785035  50.7040125
   6.7420249 151.9700939  42.6247404   6.2347992 151.7568599  43.4433099
   6.4795550 151.1987227  42.0718320   3.4425015 149.0879548  41.2113159
   3.4817922 148.8067926  40.2718827   4.3712592 149.4028045  41.3281477
   3.8962685 150.3737123  34.4674206   3.5505405 150.2628631  35.3792646
   3.3016253 151.0683975  34.1295970   7.4631535 147.6600502  42.3649090
   7.5209909 148.0563393  43.2656797   7.0432366 146.8004325  42.5889438
   2.6892823 152.4847654  32.9017370   2.3569178 152.0683021  32.0719314
   3.5432721 152.8463186  32.5521755  10.8373871 145.1816245  48.0767877
  11.0553585 144.2753902  48.3893225  11.0245813 145.0643498  47.1127777
   3.6797574 153.0304604  42.9889318   4.1920453 152.3742042  43.5189328
   3.2253892 153.5109936  43.7030255  10.9632008 154.9756022  41.5739905
  11.7426585 155.3526067  41.1257362  10.5899960 154.4298886  40.8409625
   6.2966578 146.8406416  35.3711567   5.4194081 146.4088240  35.2628102
   6.1479193 147.6458048  34.8175338   6.1280659 155.1853791  47.7848036
   6.1332843 154.2686007  47.4100085   5.1644752 155.2221218  48.0326265
   8.8855951 150.6859445  34.2407888   9.6542188 151.2384738  33.9740110
   9.1877861 149.8064365  33.9418744   5.5073205 157.0397918  34.8889281
   5.4197479 157.8763024  34.3830133   4.6225636 156.9840927  35.2966869
   6.3848255 157.8936226  47.4884459   6.3132052 156.9121328  47.4797106
   5.5653304 158.1228022  47.9720884  10.8136965 152.4391970  33.4190925
  10.8785185 152.4708678  32.4499372  11.5598231 152.9998020  33.6889146
  11.9018171 154.8595191  46.1065623  11.3243879 155.6353984  45.9046349
  12.0040326 154.5029800  45.1910679  12.6883802 159.1311082  36.2379562
  11.9978304 158.4845480  36.5277149  12.2362838 159.4795113  35.4274845
   8.1306775 156.6043077  39.9584800   8.2644919 155.8551434  39.3534022
   7.3689521 156.2926329  40.4791092   3.8600731 157.1142362  37.4405736
   4.6523710 157.6292783  37.7147872   3.1529118 157.6283921  37.8566942
   3.6720742 154.4650902  36.9200375   3.7280540 155.4264563  37.1378407
   3.1543637 154.1403638  37.6724363   5.5332629 159.7537594  44.0509167
   6.1416969 160.0936929  44.7415138   5.9627080 158.8957512  43.8489014
   7.0721094 157.4866465  43.1242201   7.5571241 156.6567770  43.3527261
   7.8184957 158.0495919  42.8563465  10.5085190 158.0372173  32.7308230
  10.3757215 157.2103317  33.2566427  10.2031148 157.7170957  31.8525483
   8.8950645 158.7560552  47.0769297   8.8366681 159.5623426  47.6468605
   7.9426296 158.4709720  47.1372187  10.4102435 155.8571145  34.4080971
  10.3415757 156.2644613  35.2937657  11.2265161 155.3183857  34.5297931
   4.3935416 158.3488762  49.5288927   4.0405086 157.5509239  50.0073889
   3.5355546 158.7516435  49.2628515   2.7939186 159.3044645  34.6087330
   2.5442605 159.9209393  33.8780621   2.0831884 158.6504492  34.5427243
   7.5991042 148.7886397  44.8413690   7.9705212 148.0248045  45.3370355
   6.6863082 148.8026362  45.2131192  11.2906619 147.7578752  35.7026263
  10.6213371 147.8877062  34.9920401  10.7002447 147.6966553  36.4854776
   5.2129745 159.3834340  33.4072406   5.0814760 159.1155449  32.4709855
   4.2739573 159.3631021  33.7138910   3.0260075 150.0464408  37.1166850
   2.5453328 150.5489278  37.7906390   3.3376337 149.2782072  37.6351938
   5.1050145 151.3729988  44.6588866   5.3832465 151.7780896  45.5123992
   5.0353151 150.4319125  44.9357758   7.2936991 146.9317657  38.0618997
   6.9745177 146.8946949  37.1365531   8.2529737 147.0643298  37.9178102
   4.2777739 161.8038931  37.6800468   4.7884794 161.8739912  36.8344153
   3.6281952 161.1250981  37.4189792  11.8832362 147.5943557  45.4229812
  11.3899179 148.2247160  46.0018121  12.7020443 148.1214747  45.2813237
  10.1317565 153.3199311  39.5890567   9.2110868 152.9442612  39.5889348
  10.6191916 152.5272305  39.9158941  12.1705711 160.1458978  41.1101808
  12.4276653 160.8822577  41.6970834  13.0426185 159.9274085  40.7120634
   2.6625912 160.7618363  32.3782243   3.2192096 161.4924888  32.0301357
   2.3388371 160.3804124  31.5321745   7.5366253 157.5851988  50.3024379
   6.9445088 157.6618424  49.5372462   7.2011597 156.7578017  50.7129394
   8.8123851 161.1708352  48.3297310   9.7551489 161.1578478  48.6325943
   8.4765123 161.8783428  48.9294636  11.5000914 160.3390304  34.1728747
  11.0756041 159.7138677  33.5548981  11.2867763 161.1915140  33.7666928
   3.4189311 156.2610961  32.1044238   3.0544763 155.9459342  32.9699409
   3.8387151 155.4328126  31.7997134   3.4530220 155.1204124  47.9649804
   2.6200831 155.1444488  48.4533408   3.1456326 155.1657899  47.0387351
   6.4564325 155.4804758  32.8702579   6.0790932 155.9844145  33.6299017
   7.1381150 154.9518703  33.3633042  10.3575682 157.0849778  48.6056103
  11.2008801 157.3659851  48.1988377   9.7337334 157.6894686  48.1392599
   2.7560843 154.9172623  34.3496305   3.0788621 154.6571590  35.2398234
   2.5682177 154.0326563  33.9694821   4.9384470 153.5315100  31.8285558
   5.6265249 152.8834054  31.5967672   5.5020701 154.2538350  32.2016332
   8.9936251 154.6901723  47.9381088   9.5085068 155.4542722  48.2785173
   8.0829378 154.9901725  48.1296615  10.0251951 152.4294935  49.0207619
  10.7027137 152.2720671  48.3303747   9.6496262 153.2799984  48.6888117
   3.9286053 146.4396501  44.6406613   3.5808486 146.4891106  43.7092413
   3.1603007 146.0500993  45.0844386   3.2892751 155.3740253  45.1594610
   4.2369988 155.4532979  44.9831704   2.9336149 156.1799983  44.7633349
   6.1983023 152.6048509  46.8475604   6.5835460 152.1414593  47.6319925
   7.0255734 152.7714843  46.3383075   8.4183058 153.3579842  45.4804104
   8.4562847 154.0065728  44.7459901   8.8245233 153.8838903  46.2013655
   3.4623622 149.2153419  47.9291723   4.0154353 148.8894506  48.6842134
   2.5861428 148.9151141  48.2202247   8.4433316 148.8608254  48.6451983
   7.8714726 148.0752862  48.4759780   9.1465035 148.4251913  49.1838188
   8.1769747 145.4807640  33.9439265   8.3504957 144.6787967  34.4887513
   7.4669114 145.8958934  34.4897141   4.9595798 162.3643405  46.7881745
   4.7806820 163.2361876  47.1894631   4.0881974 162.1173542  46.4487027
   3.1309571 146.7526884  32.8264960   2.5056435 146.1542212  32.3702483
   3.3876810 146.2054957  33.5934753   5.3936719 161.6300364  35.2102754
   6.3620128 161.6916157  35.1079088   5.2080573 160.8617518  34.6228206
  12.7874713 160.2051746  46.4210299  11.8996361 160.3951494  46.0367933
  12.6578609 159.2642982  46.6744485  13.3865398 157.7083083  32.6888663
  12.4105013 157.8161428  32.7138271  13.6408854 158.6017274  32.3667661
  12.7156130 154.4325847  34.7024891  13.5068524 155.0095625  34.8532429
  12.7463499 153.9177738  35.5476061  14.1786519 155.3686286  40.5055765
  14.4674783 154.5992395  39.9658694  14.6192079 156.0941537  40.0064533
  10.3683892 156.9546962  45.3397893   9.8916311 157.5884805  45.9152974
  10.7433857 157.5841680  44.6743704  13.8431246 154.8969539  32.1139145
  13.8356001 155.8795415  32.0781806  13.2864106 154.7580544  32.9095471
   9.5453420 147.9176921  33.5787961   9.8090279 147.7704343  32.6412628
   8.9491272 147.1425449  33.6988551  12.7081611 153.0639170  37.1006499
  12.4998022 152.1033609  37.0117769  11.9452102 153.3580632  37.6286515
  12.1998528 152.3283357  47.1113648  12.2561444 151.9516570  46.2037660
  12.1748967 153.2891697  46.8847234  10.4351822 147.3175316  49.7453314
  11.3880647 147.3817788  49.9481855  10.4638085 146.5866689  49.0748129
  11.7880878 151.2347610  40.3553491  12.2621574 150.6309222  39.7346628
  12.5749160 151.5706189  40.8555311  12.1581561 151.3066574  44.5385997
  11.1850902 151.1444941  44.4901456  12.1962826 152.1772628  44.0731606
  12.2465843 150.3627264  36.8994196  12.6395139 149.9342631  37.7035525
  11.7230182 149.6120178  36.5570584  13.3151695 149.2829519  39.0863573
  13.2279395 148.9126614  40.0011058  14.1540304 148.8268814  38.8256946
  11.4058514 144.9192321  45.4300096  11.7017585 145.8405126  45.2580440
  11.2508104 144.6111549  44.5091033  13.5570636 146.3707436  32.3578915
  14.4978597 146.1930833  32.1234245  13.6954056 146.8261137  33.2222396
  13.9292571 147.4691897  34.8550681  13.0119386 147.5206530  35.2144689
  14.1504861 148.4293870  34.8484596  11.4736838 162.0462767  39.1381318
  12.0786833 161.8310123  38.3958819  11.6078741 161.2706396  39.7147501
   2.7932819 160.1360625  44.9867709   2.3360958 160.2776190  44.1252039
   3.6981201 159.9508381  44.6690951   4.8424576 145.9446946  48.3431761
   4.6880461 146.7576625  48.8887975   5.8073437 146.0973111  48.1482483
   7.4801208 146.3223988  48.1543498   8.0322169 146.2919887  47.3413908
   7.9636835 145.6813148  48.7190902  14.0054942 162.0524543  44.7736490
  13.1504895 162.4747154  44.5590744  13.7029504 161.4030339  45.4521526
   8.2572781 144.3074622  44.4682948   7.4883429 144.6321957  43.9442029
   7.8278558 143.5607227  44.9433820   8.8591162 146.5339761  45.8220792
   8.6722883 145.7190335  45.2868305   9.8339434 146.5391912  45.7694527
  11.1339354 162.6383234  42.8923841  10.7727609 163.3538251  42.3136781
  10.4730177 161.9321323  42.6707283   2.2042756 160.4222306  42.3540109
   2.2414086 159.5695939  41.8662145   3.0433597 160.8289971  42.0779998
   4.8144857 161.6899815  42.2174549   5.2321182 161.3504300  41.3961648
   5.0894739 160.9937353  42.8536840   6.0534644 145.3136499  43.2419290
   5.3641060 145.7036325  43.8264263   5.5265079 144.5933925  42.8266200
   9.9368945 145.6773249  41.2214494  10.6302508 145.8187223  40.5327691
   9.7297032 146.6025648  41.4472266  11.7527687 145.8931194  39.2800052
  11.6178820 144.9133505  39.1656189  12.7023604 145.8818012  39.5467877
   3.5954837 147.7984482  38.7728657   2.8453990 147.1766105  38.7339251
   4.3446365 147.1771628  38.8365565   7.9332109 144.2104498  39.8370125
   8.6442436 144.6019723  40.3995604   7.5693529 145.0302567  39.4440005
  11.3090113 144.6716944  35.2951535  11.2938945 145.5603110  35.6842591
  10.4346992 144.3258957  35.5504154   4.3068475 162.5979251  49.9353383
   5.1402576 162.1032001  49.8690222   4.5487113 163.4142791  49.4336296
  13.0043369 161.7558151  36.9183272  12.8924944 160.8213371  36.6329441
  12.5595015 162.2198464  36.1809243   1.9115930 145.0744245  49.8674875
   1.7475559 145.1159590  48.9194164   2.6976152 144.4924102  49.9107897
   8.5463390 144.6200205  50.0630025   8.2615945 144.9261709  50.9556873
   9.5133801 144.7168751  50.1534925  11.3574354 161.5528321  49.3745021
  12.1462299 160.9881886  49.5249740  11.4602220 162.1690382  50.1464133
   7.6444052 152.3971869  20.4452794   7.4132784 151.4461121  20.4269931
   7.0310016 152.7323378  19.7489741   5.6326603 154.3122706  22.6173528
   4.8718504 153.8358074  23.0270373   6.3325906 153.6344504  22.7628530
   9.3298227 159.0460140  21.1380641   8.8549150 158.1780021  21.1729198
  10.2130797 158.7690417  21.4395504   5.8701864 161.0553390  20.9967089
   5.3288001 161.3298269  20.2229947   6.5825286 161.7291648  20.9531495
   4.8398031 156.8657776  22.8583727   5.0780973 155.9196374  22.6891914
   5.6147604 157.1260881  23.4053629   6.0647592 149.7062854  22.5014348
   6.5620496 148.9365728  22.8672705   6.4298426 149.7086143  21.5831796
  10.0177300 147.5174317  19.3679058  10.6966968 146.8748306  19.7174473
   9.9943127 148.1306656  20.1331414   2.4678271 151.6820554  22.0508951
   2.8191142 152.1871523  22.8091260   2.6811057 150.7689435  22.3191186
  13.9791978 149.3783940  26.3357517  13.3576875 150.1079956  26.0860163
  14.4490644 149.8076929  27.0757712   7.0055426 156.0507533  18.1785724
   6.5848112 156.3542539  17.3383980   6.7374130 156.7866138  18.7667727
  10.1879296 148.7830571  22.2048298   9.3148238 148.8765489  22.6246319
  10.4423754 149.7192468  22.0866197  11.1229827 158.7183195  24.6651739
  10.9051372 159.5146842  25.1972030  11.4754892 159.1384540  23.8559779
  12.9327238 148.3337959  22.8394850  11.9554124 148.3824066  22.8124888
  13.1326281 148.9287164  23.5787382   3.2255070 144.9235028  20.8165994
   3.6473901 144.3528265  20.1424858   2.9277192 144.2583937  21.4601294
   9.2409372 161.0018325  23.1525245   9.3009276 160.3226640  22.4505948
   8.5345905 161.5684835  22.8088046  10.6581373 157.3825202  18.1159808
  10.4694247 156.4590467  18.4297087   9.9942045 157.8697511  18.6312167
   8.9631449 155.4913980  24.8075235   9.5956977 155.3081108  24.0805411
   9.5538827 155.9773524  25.4282977   6.2376737 153.3947539  18.3230312
   5.2705809 153.5391140  18.1995085   6.5492061 154.3219933  18.1917323
   5.9641479 148.9754857  14.8547878   5.1669918 149.4905391  15.1626668
   6.6361810 149.6775673  14.9056703  12.2523490 153.8681608  24.8679625
  11.7123339 154.1964510  24.1063169  13.0764604 154.3896197  24.7016897
   9.8533046 154.9383926  18.7288644   8.9761598 154.7426793  18.3564248
   9.8889280 154.2967748  19.4717972   9.4543969 150.8544209  26.0180882
   8.9637285 151.7018796  26.1111944   8.6988254 150.2379108  25.8807474
   2.5292017 158.0832241  22.2834283   1.9888451 157.2814118  22.3041244
   3.4248439 157.6985862  22.4660071  10.3680828 160.6152670  26.4735249
   9.9700149 161.4706264  26.2241965   9.6339703 160.2073895  26.9718635
   8.3423761 154.1131355  15.3024296   8.8240997 153.2730145  15.2157916
   9.0896503 154.7436663  15.3964360   6.0937520 158.5508855  19.4524921
   6.7773522 159.0962833  19.0208675   5.9658256 159.0565006  20.2832869
   1.9273403 159.4531020  30.0583037   1.8297251 159.5789863  29.0991615
   1.0655681 159.0630478  30.2895768  11.6357805 144.4739242  13.8549465
  11.5329282 144.6205833  14.8275562  12.3218691 145.1663658  13.6734325
  13.8245015 160.4265687  31.7000415  14.3577588 160.9913835  32.2959909
  14.3746551 160.4536909  30.8890039  12.9205651 157.5363099  28.3451613
  13.6017555 157.4615329  27.6287821  12.7932927 156.5843509  28.5371305
   7.1523270 161.1397065  27.2386716   7.6415601 161.1353864  28.0906664
   6.3054552 161.5570832  27.5504806   8.6753952 161.9909944  16.6946177
   8.6413613 161.5533009  17.5787512   8.7736674 161.1878566  16.1267359
   8.4896278 159.7562423  15.0098469   7.6866916 159.3915365  14.5866958
   9.1657923 159.1488113  14.6405497   8.4633822 160.8589900  19.2513029
   8.8122307 160.1969386  19.8937363   8.4375704 161.6496486  19.8342457
  12.8519825 150.1400557  29.6705027  12.6821856 151.0461629  29.2934862
  12.0387235 149.6966781  29.3282265   5.0009317 148.7860763  26.8790883
   4.4475788 148.9284292  27.6815053   4.6034290 147.9439812  26.5545946
  10.5427390 149.4621415  28.1419774   9.7400949 149.3298226  28.6962632
  10.1546854 150.0150213  27.4241059   7.4015262 151.4005054  30.1594572
   7.5988718 150.4361257  30.0911592   8.3013774 151.7288648  30.3850244
   4.0413443 145.2502938  16.2032260   3.3609996 145.1091351  16.8772054
   4.4911812 144.3760742  16.2016886   3.0905960 146.5531749  23.3535485
   3.1172604 147.5050565  23.1056692   3.1516395 146.1366079  22.4768684
   7.2203728 150.7755564  17.6354783   6.8767225 151.6899401  17.6501353
   7.8132602 150.8180164  16.8526987   2.7269130 151.7693024  30.2130832
   3.0716356 150.9993896  29.7256657   3.3774277 152.4513832  29.9926134
   7.0847603 149.6227511  20.0229147   7.0998935 150.0031346  19.1024809
   7.1055495 148.6678019  19.7899204   4.7246208 148.1016761  31.2456377
   4.0861062 147.6473441  31.8696274   5.3255643 148.4833865  31.9313332
   6.7335300 151.9759796  23.8448051   6.2221786 151.7681400  24.6617734
   6.4762574 151.2003044  23.2958388   3.4400415 149.0953015  22.4385169
   3.4843164 148.8187853  21.4986015   4.3693258 149.4063046  22.5634141
   3.8449681 150.3119084  15.6711815   3.5138605 150.2255174  16.5912843
   3.2879872 151.0434578  15.3452797   7.4420562 147.6551736  23.5922790
   7.5075724 148.0504187  24.4928738   7.0241721 146.7951997  23.8186724
   2.6854180 152.4546980  14.1476027   2.3377825 152.0524882  13.3170406
   3.5478026 152.7948119  13.7945851  10.8292722 145.1949240  29.2856376
  11.0497623 144.2929940  29.6094951  11.0294725 145.0702865  28.3256324
   3.6652378 153.0366386  24.2221882   4.1762214 152.3809908  24.7541730
   3.2505614 153.5514093  24.9381337  10.9727546 154.9841684  22.8008739
  11.7484196 155.3557264  22.3416175  10.5914683 154.4327572  22.0754400
   6.3327926 146.8613729  16.6064515   5.4604038 146.4277627  16.4767742
   6.1941635 147.6672493  16.0484252   6.1246959 155.1884228  28.9831008
   6.1293357 154.2664156  28.6215775   5.1610020 155.2293186  29.2302566
   8.8988163 150.6584835  15.4864214   9.6547683 151.2264572  15.2190333
   9.2088804 149.7876186  15.1727800   5.5015483 157.0720086  16.1021624
   5.4329780 157.9145957  15.6001103   4.6195767 157.0425072  16.5181601
   6.3822237 157.8956435  28.6671049   6.3246240 156.9130143  28.6796910
   5.5702424 158.1238950  29.1614903  10.8006892 152.4664146  14.6848692
  10.8985070 152.5042677  13.7191463  11.5300633 153.0378208  14.9814265
  11.9053257 154.8756659  27.3351850  11.3214145 155.6462823  27.1307337
  12.0156499 154.5213716  26.4199662  12.6523653 159.1701733  17.4350162
  11.9703482 158.5005940  17.6795429  12.2247149 159.5373639  16.6205020
   8.1359920 156.6040101  21.1805366   8.2799380 155.8669240  20.5630896
   7.3650944 156.2832458  21.6815302   3.8637986 157.1093968  18.6620106
   4.6553633 157.6207460  18.9443277   3.1508862 157.6740668  18.9935758
   3.6633452 154.4643169  18.1567392   3.7316251 155.4279275  18.3657515
   3.1713275 154.1493753  18.9303349   5.5312353 159.7563940  25.2761047
   6.1364207 160.0936158  25.9709412   5.9628540 158.8999734  25.0716087
   7.0685713 157.4866105  24.3468107   7.5609939 156.6616339  24.5775655
   7.8067173 158.0448933  24.0479832  10.5353357 158.0286670  13.8828492
  10.3742859 157.2116291  14.4123680  10.1657951 157.7394706  13.0206302
   8.8993246 158.7853628  28.2786477   8.8237222 159.5825681  28.8575972
   7.9527665 158.4802961  28.3316428  10.4036713 155.8927531  15.6481330
  10.4063259 156.4018489  16.4859744  11.2123813 155.3461461  15.7806266
   4.4130266 158.3503798  30.7780139   4.0565507 157.5455872  31.2432283
   3.5560747 158.7487186  30.5001395   2.6951822 159.3437297  15.9235853
   2.5066305 159.9409657  15.1629370   2.0482411 158.6411347  15.7701819
   7.6000232 148.7890538  26.0662400   7.9744605 148.0275622  26.5634697
   6.6898482 148.8055498  26.4443426  11.2849092 147.7323187  16.9362002
  10.6186379 147.8738048  16.2251436  10.6946227 147.6909992  17.7198994
   5.2093488 159.4079056  14.6161894   5.2140276 159.1033103  13.6826299
   4.2408587 159.4775106  14.7638451   3.0143561 150.0233147  18.3319689
   2.5869155 150.5643844  19.0121058   3.3010100 149.2484453  18.8551715
   5.0981318 151.3764109  25.8839325   5.3860041 151.7839296  26.7337455
   5.0374563 150.4352095  26.1645060   7.2909404 146.9350513  19.2931212
   6.9917038 146.9042605  18.3603353   8.2535694 147.0693218  19.1684548
   4.2817085 161.8046467  18.8846166   4.8057104 161.8799425  18.0468686
   3.6355083 161.1285224  18.6066533  11.8744264 147.5980885  26.6343181
  11.3868721 148.2241009  27.2226604  12.6979584 148.1202770  26.5008862
  10.1111214 153.2971680  20.8690892   9.1921249 152.9190387  20.8597850
  10.6012585 152.5022345  21.1848422  12.1698278 160.1021415  22.3373370
  12.4293133 160.8690005  22.8818933  13.0321463 159.8900360  21.9134209
   2.7329554 160.7062812  13.6136497   3.2614244 161.4594165  13.2681815
   2.3791604 160.3508780  12.7673516   7.5842597 157.5228724  31.4409483
   6.9017366 157.6635235  30.7656885   7.2361258 156.7204914  31.8894018
   8.8018270 161.1949165  29.5632640   9.7400470 161.1631240  29.8795026
   8.4717834 161.9061867  30.1622343  11.5714991 160.4156636  15.3237772
  11.1377710 159.8313165  14.6760320  11.5738500 161.2635323  14.8504755
   3.3490511 156.2324692  13.2946418   2.9963650 155.9258587  14.1678257
   3.8353940 155.4286863  13.0289812   3.4520747 155.1317495  29.1576635
   2.6359511 155.1337092  29.6739597   3.1150737 155.1458924  28.2425024
   6.3783183 155.4304233  14.1050528   6.0247502 155.9591647  14.8590058
   7.0902055 154.9340748  14.5888834  10.3681339 157.1119816  29.8869518
  11.1687139 157.4318203  29.4308213   9.6878871 157.6914915  29.4797725
   2.7474746 154.9074677  15.5702109   3.0692906 154.6598438  16.4638391
   2.5736318 154.0183076  15.1957587   4.9446142 153.4296370  13.0427160
   5.6571703 152.8192184  12.7835676   5.4825758 154.1679226  13.4236117
   8.9934964 154.6723281  29.1461996   9.5114604 155.4293009  29.4926481
   8.0836381 154.9725525  29.3418616  10.0197164 152.3992780  30.2546877
  10.6895855 152.2149451  29.5644484   9.6668654 153.2561885  29.9173152
   3.9479877 146.4556626  25.8614427   3.5689701 146.5093090  24.9435125
   3.2298477 145.9882872  26.3130824   3.2924410 155.3454783  26.3255454
   4.2481576 155.4508456  26.2172989   2.9481804 156.1701846  25.9582555
   6.1992605 152.6015318  28.0653788   6.5843759 152.1408874  28.8514509
   7.0268675 152.7711029  27.5578756   8.4153558 153.3580112  26.6919253
   8.4629737 154.0103376  25.9614576   8.8130748 153.8804863  27.4206030
   3.4609523 149.2127903  29.1567782   4.0186030 148.8857370  29.9079529
   2.5855591 148.9189616  29.4567223   8.4506694 148.8603096  29.8703664
   7.8792951 148.0726834  29.7108565   9.1552377 148.4308929  30.4127749
   8.1897891 145.4718940  15.1708859   8.3480885 144.6572566  15.7024173
   7.4911407 145.8928543  15.7262741   4.9343073 162.3673897  28.0274274
   4.7539712 163.2430511  28.4195074   4.0719211 162.1313703  27.6583205
   3.0757877 146.5858951  13.9874959   2.3014698 146.0405579  13.7831618
   3.4133518 146.1460874  14.7959833   5.4322367 161.6236441  16.4318374
   6.4034094 161.6870789  16.3467717   5.2623739 160.8485524  15.8466867
  12.8377178 160.2007227  27.6457389  11.9376707 160.3651646  27.2754620
  12.7371836 159.2486233  27.8838767  13.3985284 157.6853568  13.8353513
  12.4256943 157.8193117  13.8709960  13.6708003 158.5654749  13.4904007
  12.7085174 154.4426730  15.9316470  13.4976081 155.0259488  16.0738283
  12.7553293 153.9267183  16.7756076  14.1893472 155.3788384  21.7154425
  14.4783051 154.6062887  21.1806329  14.6328680 156.1012682  21.2137090
  10.3767853 156.9685664  26.5650854   9.9110421 157.6127271  27.1381691
  10.7478062 157.5870275  25.8872972  13.8453175 154.8986502  13.3496063
  13.8380906 155.8833163  13.3139033  13.2816720 154.7623560  14.1405697
   9.5483041 147.9044294  14.8051162   9.8121150 147.7686192  13.8653271
   8.9649956 147.1187970  14.9201380  12.7077289 153.0800704  18.3220807
  12.4958005 152.1196337  18.2490067  11.9304715 153.3929981  18.8170627
  12.2049774 152.3348778  28.3377640  12.2700237 151.9673946  27.4272346
  12.1832200 153.2977364  28.1216229  10.4358709 147.3197418  30.9780726
  11.3861974 147.3667604  31.1972176  10.4628587 146.5910462  30.3054378
  11.7832240 151.2158666  21.5995802  12.2640966 150.6263944  20.9699241
  12.5679997 151.5633800  22.0953242  12.1599394 151.3099519  25.7650654
  11.1864593 151.1493527  25.7185993  12.1966449 152.1850333  25.3070547
  12.2453336 150.3755069  18.1306458  12.6420651 149.9456901  18.9321274
  11.7159132 149.6280877  17.7920920  13.3121414 149.2836390  20.3136106
  13.2252420 148.9125131  21.2282282  14.1538896 148.8319472  20.0546359
  11.4132225 144.9146008  26.6423621  11.6999298 145.8382421  26.4687571
  11.2497359 144.6067056  25.7227602  13.5574728 146.3726254  13.5823041
  14.4976582 146.2010421  13.3420170  13.6978722 146.8304070  14.4450843
  13.9262393 147.4799242  16.0744320  13.0123161 147.5303735  16.4416457
  14.1488070 148.4399694  16.0709330  11.4542074 162.0347254  20.3741186
  12.0642570 161.8299860  19.6320099  11.5630775 161.2382728  20.9256302
   2.7931216 160.1230959  26.2260990   2.3361441 160.2574227  25.3634889
   3.7005343 159.9459776  25.9110590   4.8483947 145.9451773  29.5650232
   4.6981062 146.7561111  30.1162649   5.8153650 146.0942852  29.3745494
   7.4882039 146.3157584  29.3840113   8.0422024 146.2888112  28.5721585
   7.9802482 145.6839900  29.9525132  14.0540208 162.0419921  26.0382215
  13.2091525 162.4365550  25.7476001  13.7121091 161.3772192  26.6847888
   8.2561729 144.3184347  25.6756825   7.4835238 144.6414221  25.1562806
   7.8310776 143.5703695  26.1530931   8.8583367 146.5341140  27.0458274
   8.6735594 145.7215430  26.5065159   9.8336841 146.5336781  27.0064423
  11.1694287 162.6653872  24.1410367  10.8093647 163.3823199  23.5622344
  10.5009438 161.9638773  23.9225180   2.1938976 160.3940677  23.5897639
   2.2443720 159.5349612  23.1110802   3.0302520 160.8054194  23.3127487
   4.8117620 161.6941584  23.4376185   5.2179418 161.3510842  22.6124228
   5.0910357 160.9984475  24.0723085   6.0453008 145.3125649  24.4584922
   5.3690129 145.7180184  25.0483859   5.5054822 144.5921233  24.0622175
   9.9251260 145.6656578  22.4275287  10.6247392 145.8107929  21.7463560
   9.7244953 146.5888298  22.6661974  11.7551816 145.8861529  20.4968397
  11.6077358 144.9081442  20.3861066  12.7037199 145.8645687  20.7661092
   3.5997954 147.7835927  20.0048056   2.9244155 147.0828337  20.0817053
   4.4170306 147.2525755  20.0123136   7.9199007 144.2110201  21.0565305
   8.6367695 144.5918643  21.6198786   7.5643415 145.0375460  20.6698534
  11.3163080 144.6960218  16.5337357  11.3241790 145.5917406  16.9085645
  10.4432771 144.3693183  16.8100627   4.2984062 162.6031675  31.1665147
   5.1181376 162.0923769  31.0661833   4.5395420 163.4214384  30.6686569
  13.0213924 161.7667609  18.1699318  12.8919559 160.8458826  17.8479629
  12.5744727 162.2654394  17.4552785   1.9058782 145.0684314  31.0479854
   1.8915191 145.2132773  30.0961089   2.6794569 144.4769684  31.1491617
   8.5561914 144.6189377  31.2958363   8.2641132 144.9261086  32.1865131
   9.5239108 144.7017064  31.4022050  11.3312143 161.5621023  30.6326085
  12.0906644 160.9741350  30.8384922  11.4402893 162.2148867  31.3738010
   5.6087259 154.3026603   3.9462410   4.7594821 153.8847266   4.2142723
   6.2298629 153.6065290   4.2741275   9.0203433 158.7415275   3.5686626
   8.7764249 157.9638150   3.0174038   9.9680982 158.8228428   3.3551449
   4.7538564 156.8760190   4.2930224   5.0615541 155.9578625   4.1086551
   5.5827989 157.2496053   4.6711715   6.0146425 149.6974962   3.5622747
   6.3911375 148.9273864   4.0702326   6.6390625 149.7270419   2.8227829
   2.1398893 151.4322145   3.6506433   2.6190594 152.0396503   4.2451390
   2.5199024 150.5745948   3.8996204  14.0025749 149.3998923   7.5444710
  13.3802440 150.1420280   7.3373482  14.4838269 149.7927975   8.2974387
  10.5160254 148.8360570   4.0260872   9.7223426 148.8861322   4.5823064
  10.6387388 149.7704483   3.7751500  11.1811733 158.6664777   6.0990536
  10.9099786 159.5144338   6.5103805  11.5289326 158.9942318   5.2408328
  13.1966632 148.5676693   4.3149103  12.2160230 148.5807377   4.2811279
  13.3637348 149.0834312   5.1173146   3.1260602 145.3128631   2.3173172
   3.9456651 144.9165618   1.9995388   2.4936417 145.0837210   1.6252950
   9.2781455 161.1848604   4.7889711   9.0937334 160.3241492   4.3611430
   8.8132401 161.7944662   4.1702044   8.7502577 155.5004296   6.2253597
   9.4068941 155.3075395   5.5158149   9.3310594 156.0045218   6.8459155
  12.3213607 153.8648275   6.0502668  11.7270338 154.2871430   5.3807217
  13.1240266 154.4268570   5.9139410   9.4845409 150.8725309   7.2153456
   9.0057341 151.7208961   7.3602100   8.7165090 150.2635726   7.1153316
   2.3044563 157.8658381   3.7667709   1.9296936 157.0492334   3.4097504
   3.2361402 157.5780974   3.9353790  10.3423169 160.7673643   7.6835940
  10.2240876 161.6981646   7.4100339   9.4131299 160.4984089   7.8129778
   1.9220054 159.4980227  11.2545431   1.8919940 159.6162333  10.2886797
   1.0366506 159.1369299  11.4322182  13.9117416 160.3778307  12.8373759
  14.4341071 160.9289231  13.4472103  14.4861756 160.3812622  12.0441622
  12.9027452 157.5122116   9.6604257  13.4840601 157.4658702   8.8600719
  12.8737274 156.5612846   9.8875195   7.1988099 161.0759499   8.4627849
   7.7090292 161.0784236   9.3049949   6.3671553 161.5112530   8.7887472
  12.8662859 150.1556069  10.8915131  12.6693132 151.0607425  10.5257122
  12.0546811 149.6982924  10.5649894   5.0212482 148.8273671   8.0723453
   4.4897892 148.9678570   8.8911453   4.6317840 147.9710939   7.7741706
  10.5605145 149.4566497   9.3655403   9.7604642 149.3174701   9.9213088
  10.1727788 150.0179012   8.6564505   7.3906597 151.3738416  11.3691977
   7.6203016 150.4149452  11.3082048   8.2852080 151.7342611  11.5677310
   2.9052690 146.5131007   4.7700966   3.0095232 147.4205775   4.3931233
   2.9388755 145.9940294   3.9309709   2.6840443 151.7817621  11.4566525
   3.1196909 151.0891217  10.9309236   3.2789911 152.5360380  11.3228069
   4.6569899 148.0796898  12.5038482   4.0349342 147.5824954  13.1074312
   5.2527051 148.4502641  13.1994562   6.7093724 151.9811539   4.9306502
   6.2516321 151.8236530   5.7930870   6.3852441 151.1946327   4.4376648
   3.4027375 148.9127964   3.6093782   3.2305977 149.0077064   2.6615363
   4.3315825 149.2332871   3.6641331   7.1354165 147.6919518   4.8342683
   7.3440058 148.0328146   5.7319814   6.8028480 146.7951791   5.0679134
  10.7720081 145.1955154  10.5984080  11.0114036 144.2838134  10.8814395
  10.9357273 145.1006218   9.6251183   3.5847410 152.9794029   5.4893555
   4.1388518 152.3625220   6.0231657   3.2309564 153.5489979   6.1972163
  10.6827433 155.0857964   4.3127782  10.9720377 155.8501729   3.7919368
  10.5007184 154.4344974   3.5896539   6.1051460 155.1484383  10.2581660
   6.1329425 154.2379536   9.8723673   5.1361134 155.1719321  10.4812094
   6.3778544 157.8563272  10.0634667   6.2735249 156.8799646  10.0038203
   5.5415907 158.0914833  10.5177836  11.9262324 154.8325807   8.5317051
  11.3486166 155.6097722   8.3347353  12.0394834 154.4843817   7.6171111
   8.2656420 156.3502889   2.4486599   8.4025719 155.6878833   1.7596503
   7.4719989 156.0219991   2.8983788   5.5139223 159.6890917   6.6542025
   6.1526026 160.0529050   7.3062004   6.0307422 158.9263355   6.3169187
   7.1555698 157.6665822   5.3667138   7.6542902 156.8879953   5.7039385
   7.8653875 158.1019175   4.8418089   8.8808849 158.6705038   9.5548828
   8.8592683 159.5265610  10.0456921   7.9175072 158.4342902   9.6312871
   4.3536993 158.3264589  11.9838322   3.9818803 157.5400952  12.4641790
   3.5089909 158.7555678  11.7201706   7.6293278 148.8504300   7.2666005
   8.0203230 148.0978189   7.7688922   6.7227324 148.8541988   7.6523515
   5.1945662 151.4093288   7.0649971   5.4667226 151.8176347   7.9232561
   5.1101923 150.4717381   7.3560171  11.9348618 147.6103604   7.9094852
  11.4378225 148.2531365   8.4705686  12.7441632 148.1414790   7.7390936
  10.2238966 153.1698453   2.4973685   9.4558035 152.6477170   2.2346946
  10.8876939 152.4617668   2.6629669  12.0340997 159.5647409   3.6321155
  12.1404089 160.5309227   3.6399885  12.9379241 159.2901208   3.3525257
   7.4748065 157.6443284  12.8747237   7.0413259 157.6861004  12.0061419
   7.1116111 156.8026524  13.2239362   8.7854219 161.1531189  10.7727534
   9.7300598 161.1369180  11.0639808   8.4604380 161.8750398  11.3598362
   3.4228749 155.0701314  10.3668829   2.6305401 155.2930251  10.8714486
   3.1135451 155.1571772   9.4469769  10.3740103 157.0095271  11.0265282
  11.2336544 157.3119373  10.6666486   9.7683801 157.6190917  10.5369427
   8.9745097 154.6831359  10.3647060   9.5139435 155.4445887  10.6786548
   8.0758692 155.0114991  10.5672767   9.9902450 152.4140603  11.4244418
  10.7113871 152.3075984  10.7670103   9.6167057 153.2736171  11.1148667
   3.9659771 146.4477316   7.1800308   3.5118418 146.4805850   6.2931546
   3.2789215 146.0113108   7.7039161   3.3119921 155.3884536   7.5104667
   4.2700527 155.5065292   7.4305657   2.9727581 156.1939223   7.0925588
   6.2092409 152.5819474   9.2806432   6.5899436 152.1240104  10.0711834
   7.0426992 152.7641160   8.7862074   8.4242433 153.3219816   7.9335648
   8.4161026 154.0243837   7.2417858   8.8283784 153.8261133   8.6747011
   3.5036870 149.2313347  10.3571983   4.0285678 148.8915859  11.1244520
   2.6041101 149.0450110  10.6698216   8.4549670 148.8586308  11.0863256
   7.8819823 148.0751156  10.9188248   9.1614112 148.4224051  11.6209496
   4.9867827 162.3503106   9.2503941   4.8056583 163.2305121   9.6288592
   4.1219608 162.1003728   8.8966970  12.7581583 160.2498085   8.8759031
  11.8601506 160.4668617   8.5248088  12.6112676 159.3094907   9.1200401
  14.2678421 155.7081252   2.9102706  14.0144407 155.3643554   2.0452335
  14.4288226 156.6474082   2.7226705  10.3263814 156.9108885   7.8728214
   9.8416482 157.5520795   8.4396007  10.7239529 157.5511632   7.2228291
  12.1454105 152.3395014   9.5698868  12.2230095 151.9520016   8.6682105
  12.1389634 153.2993693   9.3277628  10.4355862 147.3393620  12.2140702
  11.3900978 147.3914388  12.4158210  10.4552821 146.5937793  11.5569736
  11.9979727 151.1299414   3.0219956  12.3865601 150.3107961   2.6585023
  12.8151074 151.5135408   3.4391491  12.1817820 151.3288482   6.9904387
  11.2085814 151.1752366   6.9228380  12.2350681 152.1998328   6.5235889
  11.3085507 145.0072888   7.9774316  11.6882253 145.9065132   7.8332819
  11.2461399 144.7092122   7.0361998   2.8127207 160.0182387   7.7130873
   2.3558572 160.1457121   6.8487492   3.7171329 159.8222708   7.3911851
   4.8275030 145.9525961  10.8288311   4.7133848 146.7673197  11.3851960
   5.7929840 146.0797946  10.6123938   7.4671817 146.3185869  10.5983369
   8.0352419 146.3190630   9.7955967   7.9594921 145.6816498  11.1604899
  13.9637166 162.1101406   7.1937722  13.1231588 162.4334765   6.8150753
  13.6168259 161.4889916   7.8751706   8.1762284 144.4294604   7.0380315
   7.4354344 144.6747913   6.4398804   7.8074128 143.6127140   7.4386267
   8.8769428 146.6501290   8.2943697   8.6512875 145.8245683   7.7833365
   9.8519426 146.6010585   8.2370899  11.2243739 162.8852722   5.5015040
  11.0080329 163.5618796   4.8173377  10.5362156 162.2095662   5.2671719
   2.2385685 160.3088986   5.0253463   2.2333159 159.4956185   4.4767930
   2.9441058 160.8204378   4.6011769   5.0025797 161.6297877   4.7501852
   5.7370071 161.3964053   4.1652260   5.1011597 160.9513024   5.4552181
   5.9728712 145.3322378   5.6948505   5.2966722 145.7175418   6.2982555
   5.4545047 144.5914702   5.3132686  10.7076913 145.9800683   3.4617674
  11.6664618 145.9034953   3.2363714  10.6457464 146.9487451   3.5966008
   8.3962297 144.3830311   3.1840118   9.1774280 144.9740668   3.2537907
   7.8486415 144.8600935   2.5518387   4.3339497 162.5998174  12.3978538
   5.1532154 162.0862962  12.2992255   4.5791112 163.4155415  11.8974712
   1.9576886 144.9301137  11.7972313   2.4560313 145.6348520  11.3634051
   2.6757200 144.3575451  12.1298199   8.5150347 144.6128456  12.5130473
   8.2697208 144.9242992  13.4156525   9.4853600 144.7112625  12.5600855
  11.3378541 161.5434196  11.8417463  12.1317853 160.9792790  11.9568768
  11.4672062 162.1530127  12.6146202   7.3399025 133.6822937 189.6042574
   7.2474546 132.7048379 189.5401055   6.9242749 133.9330853 188.7383691
   5.9447053 135.6120812 190.9580193   5.3073632 134.9927042 191.3586233
   6.5144400 134.9705448 190.4683146   9.3636277 140.2139893 189.9396554
   8.9165417 139.3501093 190.1041202  10.2525167 140.0209015 190.2964242
   5.9505892 142.2169504 189.7168714   5.2915577 142.6656907 189.1533001
   6.5967682 142.9435436 189.8483917   4.7148481 137.9544768 191.6487792
   5.0689953 137.0786663 191.3685981   5.5356067 138.4095841 191.8896146
   5.8749290 130.6051969 191.4813934   6.4680112 129.9456094 191.8561506
   6.3086753 130.7981899 190.6221295  10.0325415 128.6309816 188.1759766
  10.6828533 128.0037956 188.5979500  10.0056066 129.3138987 188.8706849
   2.4326505 132.8232947 191.4095044   1.7622560 132.8199519 192.1004913
   2.6986884 131.8789121 191.3879122   7.0356453 137.1919578 187.1028997
   6.5663905 137.5802638 186.3251003   6.8499556 137.8805338 187.7686385
  10.3477438 130.1754516 191.3576750   9.4589773 130.4980725 191.5674867
  10.7472798 130.9898638 190.9675118  13.1068631 129.7019129 191.8035258
  12.1364405 129.7629451 191.9031716  13.3810853 130.6074892 192.0201876
   3.3535486 125.9984972 189.8355030   3.6425936 125.5018714 189.0345347
   2.9981018 125.2517267 190.3650811   8.9163343 142.1964682 191.8263944
   9.0462104 141.4601943 191.1930206   7.9850710 142.4103410 191.6830164
  10.6382359 138.6711163 187.1318115  10.4890663 137.7340338 187.4147262
  10.1373571 139.1364979 187.8232743   6.1775755 134.6249093 187.3524437
   5.2269051 134.7973798 187.1557242   6.5321834 135.5343905 187.1868958
   5.9987512 130.2099985 183.8311405   5.2290974 130.7589229 184.1421201
   6.7088942 130.8709919 183.8961545   9.8900342 136.1290120 187.5181968
   8.9414103 136.1840628 187.2967909   9.8636070 135.5154807 188.2842109
   2.4394963 139.3258187 191.1741496   1.8295123 138.7038334 191.5979461
   3.3029477 138.8741101 191.3515698   8.3757082 135.3284227 184.2655082
   8.8543282 134.4861721 184.1607119   9.1292379 135.9511603 184.3609747
   6.0785362 139.8582407 188.2754875   6.9224166 140.1437496 187.8787680
   5.9729987 140.5655581 188.9599478  11.5677171 125.7650585 182.7712993
  11.4957404 125.8458232 183.7539704  12.2872567 126.4292285 182.6195257
   8.7798662 143.2249930 185.6084568   8.7531186 142.7988425 186.5046291
   8.7923021 142.4033853 185.0558224   8.4364846 141.0338073 183.9347706
   7.6344800 140.6542231 183.5227939   9.1126992 140.4090376 183.5966534
   8.6177262 142.0965685 188.0703104   8.9498889 141.4154567 188.7025315
   8.5171348 142.8533156 188.6862742   4.0272635 126.4040969 185.1978148
   3.3332333 126.1757959 185.8352102   4.5039554 125.5446277 185.1314026
   3.2394268 127.6178846 192.4007131   3.0929747 128.5458961 192.1555362
   3.2252452 127.1717813 191.5421204   7.4280041 132.1151523 186.7527383
   6.9653009 132.9702737 186.6610634   7.9052377 132.0774686 185.8930432
   7.1636501 130.9137682 189.1039572   7.2263624 131.3151057 188.1913638
   7.1142204 129.9645487 188.8314746   3.2331948 130.2227932 191.3020706
   3.2996176 129.8031691 190.4159067   4.1920958 130.4148321 191.4597331
   3.9574152 131.6715960 184.6876744   3.6018182 131.5154507 185.5879798
   3.3260806 132.3311508 184.3498955   2.6693817 133.7401097 183.0879323
   2.2828487 133.3346483 182.2817715   3.5218168 134.0659407 182.7035555
  10.9788412 136.7313143 190.6874165  11.9584501 136.7701015 190.5779468
  10.8125846 135.8123132 190.3962839   6.2709377 128.0575038 185.5906991
   5.4088073 127.5969567 185.4795054   6.1132623 128.8381058 185.0061449
   8.8670013 131.8697130 184.4233691   9.6282241 132.4333690 184.1602567
   9.1844830 130.9941203 184.1262603   5.4876808 138.3167152 185.1504025
   5.4423512 139.1468089 184.6336209   4.6338791 138.3500902 185.6232185
  10.7816029 133.6968961 183.6405359  10.9090021 133.6807993 182.6777099
  11.5348837 134.2388645 183.9322556  12.6533671 140.3818232 186.3906267
  11.9571981 139.7407736 186.6747686  12.2113849 140.7362934 185.5774548
   8.1737182 137.7556879 190.2165466   8.9197928 137.1932302 190.5003919
   7.4383642 137.1207642 190.2202195   3.8571112 138.3808654 187.6508211
   4.6523510 138.9240263 187.8714904   3.2154019 138.7445928 188.2820022
   3.6413303 135.7418670 187.0783505   3.7205816 136.7048115 187.2825613
   3.0794040 135.4482993 187.8102472  10.5408354 139.3107384 182.8858530
  10.4038324 138.4933108 183.4261326  10.2131161 138.9861340 182.0189648
  10.4247184 137.1628541 184.5960851  10.3694187 137.5982112 185.4726581
  11.2184018 136.5961274 184.7414571   2.8589328 140.4664650 184.7197724
   2.5562059 141.1168016 184.0440613   2.1162236 139.8485362 184.7313383
  11.3198729 129.2130391 185.8660489  10.6597409 129.2115122 185.1331144
  10.7304717 128.9794532 186.6194733   5.2501071 140.6666756 183.5711623
   5.1400218 140.3059660 182.6674381   4.3258295 140.5635748 183.9064857
   3.0787118 131.2244462 187.3202917   2.5724515 131.6997073 187.9920312
   3.3653653 130.4313266 187.8128689   7.2968969 128.2869281 188.2472163
   6.9301024 128.2014715 187.3403536   8.2556048 128.3219159 188.0454167
   4.1732341 143.1713108 187.7370527   4.7267972 143.1056577 186.9213627
   3.6140999 142.3820572 187.6252294   9.9972578 134.3739606 189.6345327
   9.0676834 134.0673454 189.7273334  10.4757474 133.5662718 189.9221595
  12.1412349 141.3103629 190.6790146  12.0587128 141.9606752 191.4086437
  13.1133979 141.2243908 190.6220686   2.5517564 142.0887076 182.6004013
   3.1913385 142.7452455 182.2515976   2.2593297 141.6717074 181.7613651
  11.5300012 141.5517752 184.2775813  11.1330188 140.8949091 183.6712399
  11.4211430 142.3712065 183.7750111   3.4146557 137.5426246 182.3339685
   3.0205430 137.2202038 183.1838094   3.8682795 136.7247404 182.0513287
   6.3830051 136.6791267 183.1455988   6.0302904 137.1809000 183.9170368
   7.0993567 136.1695454 183.6085740   2.6840983 136.1509708 184.5213283
   3.0386559 135.9033354 185.4023958   2.5441104 135.2598766 184.1346516
   4.9413736 134.7265862 181.9863764   5.6406249 134.0693595 181.8195534
   5.4815847 135.4486423 182.3942893   8.1851794 126.7180180 184.1644196
   8.3664081 125.8987032 184.6830229   7.4726264 127.1078689 184.7231863
   3.1084580 128.0166462 183.1000709   2.5243406 127.4285003 182.5768043
   3.3561268 127.4228620 183.8351722   5.4762752 142.8456291 185.3584678
   6.4508602 142.8194713 185.4228096   5.3311352 142.0951712 184.7331281
  13.4157479 138.9357460 182.8119530  12.4451020 139.0673020 182.8688939
  13.6829313 139.8128643 182.4623612  12.7059713 135.6727891 184.9010272
  13.5039763 136.2427508 185.0447490  12.7451975 135.1522030 185.7422402
  13.6826376 136.5453770 190.1696691  14.2240226 135.7863636 189.8765725
  14.2635264 137.2914463 189.9194664  13.8265292 136.1414392 182.3083830
  13.8220483 137.1252281 182.2853653  13.2792558 135.9944837 183.1088538
   9.5539151 129.1321160 183.7768821   9.8086933 128.9778383 182.8369861
   8.9741700 128.3456544 183.9122565  12.7119048 134.2888554 187.2858017
  12.4426517 133.3449031 187.1959162  11.9374580 134.6491483 187.7526845
  11.6852963 132.2987190 190.3318436  12.1843197 131.7648077 189.6652452
  12.4652980 132.6794154 190.8135190  12.2102715 131.5921521 187.0503339
  12.6468516 131.0919727 187.7888674  11.7510038 130.8400006 186.6109617
  13.2876371 130.3603487 189.1252696  13.2212184 129.9863845 190.0359884
  14.1580037 129.9655798 188.8670323  13.5520597 127.6091292 182.5498728
  14.4893619 127.4150228 182.3119090  13.7021509 128.0596543 183.4147438
  13.9252657 128.7004135 185.0503989  13.0026996 128.7798063 185.3911044
  14.1711172 129.6548729 185.0416133  11.4156721 143.3441886 189.0385679
  12.0409852 143.1009963 188.3164204  11.5163067 142.5511833 189.6136735
  11.2766451 143.4126275 192.2861505  10.9438571 144.3273972 192.2731243
  10.4193756 142.9208380 192.2617450   2.3245105 142.0908219 191.1007306
   2.3066006 141.1247098 190.9017062   2.4756858 142.0670193 192.0578896
   9.9328301 127.1586487 191.4546529  10.6000860 127.1026759 190.7296738
  10.0039941 128.1026897 191.6796064  11.7498037 127.1111214 189.4907651
  11.6755119 126.1346056 189.2912968  12.6858984 127.1227594 189.8016067
   3.4748869 128.8512989 188.9233259   2.6998010 128.3461924 188.6193002
   4.0759925 128.1206699 189.1740169   7.8618845 125.4773078 189.8836630
   8.5487408 125.7450604 190.5282357   7.6278643 126.3411463 189.4985515
  11.2863270 125.8286086 185.4684466  11.2329139 126.6553319 185.9677491
  10.4295205 125.4095104 185.6866529  13.0793718 142.9454766 187.0132800
  12.9277858 141.9969449 186.7869216  12.6353991 143.3763160 186.2570873
   7.6034562 133.6701520 170.6676782   7.4259916 132.7061771 170.6624882
   7.0140865 133.9516839 169.9283543   5.5703857 135.6760846 172.8052474
   4.8762466 135.1644456 173.2884765   6.2703223 134.9861673 172.7713938
   9.2891130 140.1974016 171.3687406   8.8189582 139.3246110 171.4008771
  10.1710601 139.9217288 171.6780183   5.7409189 142.3845374 171.2854438
   5.2978526 142.5816999 170.4305078   6.5382339 142.9460037 171.2021555
   4.5457055 138.0489857 173.5543509   4.8914528 137.2065741 173.1527531
   5.4160732 138.4243191 173.8472466   6.0302491 130.9651776 172.6903581
   6.5162754 130.1930327 173.0707022   6.4218483 130.9629108 171.7825835
  10.0083180 128.7020310 169.5529799  10.6910999 128.0606152 169.8963029
   9.9957132 129.3199690 170.3135240   2.3877994 132.9856926 172.3486359
   2.7741389 133.4434798 173.1161979   2.6400294 132.0607645 172.5289574
  14.0064178 130.6284237 176.5447877  13.3866730 131.3614052 176.3054615
  14.4936318 131.0538860 177.2761662   6.8698920 137.2966977 168.3579967
   6.4165178 137.6218038 167.5452597   6.6964328 138.0536696 168.9549337
  10.1885871 129.9869840 172.4294813   9.3037380 130.0775362 172.8244643
  10.4357960 130.9224681 172.2990423  11.1246730 139.9226297 174.8467876
  10.9147464 140.7124895 175.3889011  11.5225784 140.3419944 174.0617820
  12.9557450 129.5780885 173.0346470  11.9786209 129.6118429 173.0277373
  13.1631112 130.1397165 173.7966775   3.2028082 126.1511195 171.0191544
   3.6246209 125.5778497 170.3473383   2.9062432 125.4871784 171.6658378
   9.1821075 142.2808836 173.2802302   9.2787807 141.5418401 172.6483071
   8.6287029 142.8946619 172.7694466  10.6619189 138.6268634 168.3333122
  10.4420853 137.7024759 168.6291793  10.0569412 139.1261424 168.9071088
   8.8890697 136.7952914 174.9082977   9.5417614 136.5792663 174.2091428
   9.4800288 137.2337697 175.5626598   6.2418965 134.6212799 168.4847657
   5.2784658 134.7162220 168.3203713   6.5133149 135.5652254 168.3782591
   5.9742971 130.2140302 165.0665336   5.2042247 130.7606193 165.3831734
   6.6825242 130.8773479 165.1349261  12.2341082 135.1204915 175.0492183
  11.7185901 135.4454345 174.2703271  13.0701353 135.6280240 174.8974771
   9.7439233 136.2415816 168.9846445   8.9560361 135.9144449 168.5176673
   9.8696799 135.5340956 169.6557798   9.4518362 132.0734128 176.2049035
   8.9465865 132.9108155 176.2950077   8.7070624 131.4392035 176.0858464
   1.9190128 138.3227916 172.9720539   1.8015972 137.6808151 172.2372578
   2.9035528 138.1842079 173.1066451  10.3532987 141.8478661 176.6484307
  10.0417266 142.7475860 176.4361330   9.5784762 141.4861189 177.1169745
   8.3869754 135.2876678 165.5264996   8.8291131 134.4310796 165.3885636
   9.1606554 135.8887927 165.5631232   6.1365678 139.7795575 169.6131505
   6.7921461 140.3540634 169.1762457   6.0900549 140.1929582 170.4956447
   1.8424099 140.6604155 180.3532868   1.5775495 140.7623103 179.4275907
   1.0963640 140.1523689 180.7181527  11.6087816 125.7367793 164.0185342
  11.5246127 125.8415365 164.9981231  12.3158239 126.4121373 163.8570769
  13.8626179 141.6857081 181.8060305  14.3988736 142.1782082 182.4540163
  14.4760992 141.6492963 181.0444987  12.9085557 138.6954447 178.6103957
  13.5257785 138.6645619 177.8357705  12.9161950 137.7457349 178.8509428
   7.0640515 142.3740792 177.3775990   7.5577151 142.3454531 178.2251248
   6.2438887 142.8369279 177.6849843   8.6015939 143.1899647 166.8892820
   8.5886949 142.7356223 167.7618097   8.7352529 142.4060570 166.3021068
   8.4408815 140.9812277 165.1827623   7.7021977 140.5613324 164.6948747
   9.1844726 140.4215575 164.8715521   8.3674354 142.0201028 169.5145759
   8.7451324 141.3549601 170.1383885   8.4944692 142.8324837 170.0492844
  12.8623117 131.3764214 179.9097492  12.6829444 132.2734604 179.5158022
  12.0675487 130.9105176 179.5578119   4.9877597 130.0223043 177.0885810
   4.4331257 130.1630635 177.8876905   4.5916945 129.1806509 176.7588708
  10.5522103 130.7020145 178.3481728   9.7502847 130.5523520 178.8984444
  10.1547455 131.2341256 177.6209755   7.3699634 132.6106685 180.3410199
   7.5682143 131.6442111 180.2782809   8.2768534 132.9353595 180.5557269
   4.0271447 126.4206815 166.3894765   3.2513200 126.2230201 166.9341003
   4.4774381 125.5469171 166.3784248   3.0877055 127.8344893 173.5384006
   3.0881060 128.7773728 173.2623016   3.1467137 127.3909226 172.6749465
   7.3035250 132.0200557 167.8575201   6.9186936 132.9167515 167.8313109
   7.8537617 132.0354673 167.0428957   2.7586582 133.0840445 180.2890892
   2.9528063 132.2134204 179.8877817   3.6103881 133.5340641 180.1886528
   7.1251270 130.8945515 170.2473944   7.1700610 131.2715400 169.3252754
   7.1253918 129.9368753 170.0093508   4.6978991 129.3146851 181.4635128
   4.0561086 128.8758599 182.0947211   5.3217127 129.6723652 182.1412932
   6.6680554 133.2565841 173.9939398   6.1933642 133.0316344 174.8247868
   6.4387677 132.4640136 173.4566195   3.3984571 130.3812496 172.5694070
   3.4528283 130.0505925 171.6473348   4.3352809 130.6653221 172.6991309
   3.9363613 131.6871572 165.9222349   3.5827448 131.5444980 166.8266911
   3.2984960 132.3350189 165.5749297   7.3882737 128.9274366 173.7937527
   7.4715793 129.2928058 174.7042997   6.9903097 128.0525870 174.0012473
   2.6488713 133.7810670 164.3119212   2.3088263 133.3467376 163.4960684
   3.5197259 134.0975601 163.9584506  10.7836287 126.4428444 179.5135341
  11.0149732 125.5387341 179.8252407  10.9709317 126.3262007 178.5486679
   3.7195183 134.3450472 174.4842115   4.2418782 133.6680713 174.9758785
   3.2685585 134.7876691 175.2258517  10.9950710 136.2274261 172.9459870
  11.8080654 136.5446405 172.5094410  10.6278647 135.6546178 172.2317351
   6.2828051 128.0644448 166.7745330   5.4153736 127.6147588 166.6593546
   6.1301619 128.8537282 166.1972301   6.1178928 136.4644971 179.2176439
   6.1331516 135.5258641 178.9025535   5.1511396 136.5118620 179.4506130
   8.8772170 131.8906263 165.6387198   9.6456661 132.4455040 165.3803847
   9.1904026 131.0095772 165.3530909   5.3661296 138.3033728 166.2537260
   5.3448024 139.1702861 165.7891565   4.4615132 137.9867703 166.0779721
   6.3348209 139.1568105 178.8529590   6.2888557 138.1724141 178.8545899
   5.5487832 139.3628149 179.4015396  10.7883668 133.6978616 164.8438921
  10.8958577 133.6663318 163.8787676  11.5657502 134.2137181 165.1157778
  11.8761325 136.0602203 177.5328937  11.3162562 136.8459780 177.3242530
  11.9945067 135.7088440 176.6170913  12.6528503 140.4195269 167.6513922
  11.9822062 139.7360971 167.8896498  12.2225542 140.7831470 166.8375641
   8.1203913 137.7569776 171.3718016   8.3617737 137.1228598 170.6726379
   7.4727804 137.2363517 171.8809713   3.7269616 138.4079920 169.1695654
   4.5962856 138.8263930 169.3436692   3.3720980 138.9889448 168.4808931
   3.6147084 135.7351802 168.3713156   3.6636747 136.6573304 168.7116938
   3.1810533 135.2888072 169.1148559   5.3683286 140.9373991 175.5618554
   5.9667898 141.3413825 176.2276036   5.8965977 140.1452228 175.3188068
   6.9628321 138.8030574 174.5198946   7.4607232 137.9741489 174.7240096
   7.6778817 139.3409092 174.1404791  10.5521850 139.3269695 164.1058906
  10.4194527 138.4923889 164.6180182  10.2785774 139.0155853 163.2152114
   8.8664394 139.9992204 178.4783639   8.7938459 140.7953268 179.0608579
   7.9178872 139.7011616 178.5266685  10.4300207 137.1525984 165.8093493
  10.4063852 137.6230744 166.6682257  11.2357271 136.5993152 165.9431559
   4.3697370 139.5535868 180.8904944   4.0453530 138.7555771 181.3921397
   3.4980747 139.9641925 180.6934532   2.4730702 140.5958026 166.3326775
   2.5210202 141.1458479 165.5210869   1.9830661 139.8274931 166.0052578
   7.5916259 130.0258228 176.2891522   7.9770387 129.2508420 176.7593949
   6.6823575 130.0160072 176.6684914  11.2832331 129.1100865 167.1513023
  10.6171702 129.1735267 166.4285596  10.6878476 128.9726258 167.9207674
   5.1873877 140.6568527 164.7344656   5.4710491 140.2221971 163.9002479
   4.2923544 140.9691333 164.4544459   3.0379865 131.2715222 168.5501117
   2.4763199 131.6968591 169.2139632   3.3085770 130.4576661 169.0200658
   5.1099436 132.6027681 176.1123792   5.4064286 132.9767924 176.9734036
   5.0600909 131.6489792 176.3573267   7.2383392 128.2666344 169.4559125
   6.9498231 128.1849728 168.5225224   8.2092493 128.3212092 169.3395608
   4.3130397 142.9908935 169.0185877   4.8670986 143.0679294 168.2002182
   3.6864921 142.3043352 168.7169373  11.9144037 128.8456215 176.8312413
  11.4201241 129.4603295 177.4230929  12.7374891 129.3700726 176.7092075
  10.1197905 134.5092464 171.0294442   9.1968409 134.1449601 171.0525446
  10.6076989 133.7159136 171.3555801  12.1944406 141.4025720 172.4756179
  12.5515120 142.0726952 173.0913655  13.0272579 141.1329310 172.0219590
   2.8814576 141.7888121 163.8534906   3.2817253 142.6059929 163.4781956
   2.4086569 141.4601400 163.0532593   7.4121645 138.8788046 181.8560817
   6.8911470 138.8674937 181.0387528   7.1211002 138.0383492 182.2731272
   8.7674753 142.4154741 179.7177361   9.7103946 142.3910642 180.0148072
   8.4359039 143.1095242 180.3344427  11.5427753 141.6070266 165.5134066
  11.1758753 140.9688620 164.8717306  11.6105970 142.4088822 164.9725216
   3.4392234 137.5911176 163.6060637   3.0509415 137.1869811 164.4218062
   3.7759684 136.7834672 163.1716177   3.4517506 136.3697093 179.3700046
   2.7583272 135.9574006 179.9039250   3.0500666 136.3786810 178.4847276
   6.4755606 136.6845408 164.3588046   6.1295924 137.1867079 165.1307499
   7.1664018 136.1421859 164.8244774  10.3687051 138.3734984 180.0147142
  11.2353531 138.5903305 179.6172047   9.7866996 138.9783427 179.4999591
   2.7919013 136.2005917 165.7994854   3.0581505 135.9188830 166.7049243
   2.5850141 135.3233865 165.4070958   4.9362327 134.7484589 163.2690904
   5.6249655 134.0950015 163.0557277   5.4937747 135.4731885 163.6423639
   9.0181265 135.9122428 179.2949717   9.5545952 136.6721647 179.6042592
   8.1201954 136.2181917 179.5259643   9.9800655 133.5516474 180.4075726
  10.6699869 133.3133454 179.7548521   9.7097122 134.4289259 180.0551418
   3.9398818 127.7032458 176.0475350   3.5614156 127.7769876 175.1307295
   3.2882467 127.1107361 176.4512603   3.5582485 136.5645542 176.4725933
   4.4377121 136.2241946 176.7002059   3.7745299 137.2765038 175.8493142
   6.1759449 133.8878377 178.2922613   6.5664756 133.4008836 179.0611306
   6.9982450 134.0383576 177.7681000   8.3722306 134.5885560 176.8610434
   8.4181969 135.2270767 176.1221020   8.8200076 135.0980856 177.5688769
   3.4284395 130.4661965 179.3912204   3.9895460 130.1327946 180.1373024
   2.6002151 129.9967666 179.5811621   8.4534363 130.0912097 180.0738904
   7.8947143 129.2938658 179.9122735   9.1669358 129.6689922 180.6114577
   8.1969680 126.7165455 165.3748112   8.3605987 125.9011365 165.9022841
   7.4789417 127.1194829 165.9186904   4.8854477 143.7088259 178.1891004
   4.8763570 144.5898711 178.6212009   4.0047319 143.3793653 178.4131611
   3.0954883 128.0226801 164.2889841   2.5062702 127.4213354 163.7874525
   3.3643461 127.4437661 165.0279052   5.5002783 142.8018898 166.5815046
   6.4760368 142.8452141 166.5330779   5.3402626 142.0151382 166.0067194
  12.8003865 141.4048197 177.8649831  11.9124646 141.5866284 177.4789252
  12.6775023 140.4644305 178.1242557  13.4240145 138.9504077 164.0307866
  12.4559119 139.0919366 164.0872492  13.7032319 139.8251179 163.6851379
  12.7052885 135.6878193 166.1494957  13.5143136 136.2411571 166.2943757
  12.7443824 135.1503393 166.9800737  14.1419303 136.5955927 171.8970054
  14.4497070 135.8204359 171.3734775  14.6102439 137.3136460 171.4110477
  10.3436295 138.1606428 176.7435833   9.8719915 138.8003865 177.3135893
  10.7318451 138.7794022 176.0779643  13.8275005 136.1513142 163.5390347
  13.8311786 137.1350128 163.5197411  13.2836882 136.0045618 164.3409573
   9.5480467 129.1527613 165.0071315   9.8198834 129.0062548 164.0710187
   8.9757054 128.3592976 165.1296218  12.6988868 134.2608395 168.5215754
  12.5124777 133.2968649 168.4161355  11.9840603 134.5086588 169.1329152
  12.1877612 133.5429888 178.5613979  12.2471135 133.1685938 177.6523974
  12.1597656 134.5039565 178.3362293  10.4438898 128.5687446 181.1869008
  11.3950313 128.5869847 181.4095749  10.4521572 127.8296254 180.5232672
  11.7812133 132.4496842 171.7554693  12.2537932 131.8310139 171.1454962
  12.5731185 132.7848902 172.2512961  12.1672752 132.5583023 175.9877377
  11.1998316 132.3774084 175.9179154  12.2043157 133.4191085 175.5060506
  12.2545675 131.5576297 168.2996212  12.6411717 131.1345580 169.1098710
  11.7827251 130.7810636 167.9285972  13.3131465 130.5113709 170.5062370
  13.2407013 130.1475564 171.4259230  14.1484434 130.0511202 170.2379441
  11.3256500 126.1924516 176.8789620  11.6841262 127.0885862 176.6941645
  11.2193979 125.8552699 175.9608187  13.5571913 127.6130087 163.7643330
  14.4961586 127.4233315 163.5294301  13.7012716 128.0552826 164.6342433
  13.9158233 128.6743493 166.2832227  13.0024314 128.7544027 166.6440942
  14.1662223 129.6274790 166.2714680  11.2942923 143.2512329 170.5367339
  11.9208482 143.0289817 169.8114595  11.4797892 142.5221227 171.1609647
   2.5143137 140.4423475 175.9545581   2.5862992 141.0785025 175.1960493
   3.4757649 140.4291188 176.2055208   4.8637626 127.1562321 179.7698549
   4.7068709 127.9580745 180.3299626   5.8281743 127.3128190 179.5781292
   7.5036879 127.5584284 179.5882974   8.0510595 127.5186148 178.7727733
   7.9850391 126.9146770 180.1531468  13.9978413 143.2849825 176.1918314
  13.1351069 143.5986721 175.8634450  13.6993379 142.6411232 176.8743718
   8.2145530 125.5689965 175.8776745   7.4482257 125.8699182 175.3388053
   7.8065692 124.8007179 176.3351926   8.8461614 127.7752260 177.2252322
   8.6283616 126.9612935 176.6955702   9.8223049 127.7142705 177.2020043
  11.1242073 143.8788072 174.3870297  10.7935308 144.5964851 173.7937651
  10.4708425 143.1760631 174.1346940   2.2878939 141.5402440 173.5397990
   2.5757890 141.1502735 172.6986768   2.9335591 142.2743906 173.6351881
   4.6569238 142.9708902 173.7212001   5.1231149 142.7056294 172.8942391
   4.9901607 142.2786657 174.3324080   6.0279122 126.5688912 174.6094971
   5.3443335 126.9591204 175.1988459   5.5119599 125.8206910 174.2310716
   9.9940953 126.9311309 172.6433894  10.6837260 127.0282027 171.9424088
   9.8336706 127.8701295 172.8521577  11.7771210 127.0959065 170.6749566
  11.6226192 126.1176078 170.5739640  12.7278556 127.0704869 170.9368597
   3.6321057 128.9861861 170.1891236   3.0669497 128.1958370 170.3094239
   4.5097869 128.5696397 170.1050156   7.9868965 125.4242164 171.3271037
   8.7147331 125.8265480 171.8607725   7.5675141 126.2383697 170.9858271
  11.3021284 125.9041605 166.7087222  11.2854463 126.7684449 167.1445588
  10.4392215 125.5311108 166.9626483   4.3376153 143.8109450 181.3833539
   5.2041045 143.4023342 181.5420137   4.6079799 144.6227426 180.8951535
  12.9709438 142.9878124 168.4290927  12.8891631 142.0586685 168.1115663
  12.6025469 143.4682747 167.6626344   1.9350611 126.3832387 181.2567914
   1.7742030 126.3038465 180.3097789   2.6401216 125.7194660 181.3958040
   8.5397497 125.8499806 181.5107255   8.2533572 126.1511529 182.4048081
   9.5092315 125.9130921 181.6183317  11.3470445 142.8283739 180.7861303
  12.1294095 142.2560647 180.9495842  11.4701123 143.4692811 181.5354815
   7.6435093 133.6715095 151.8860599   7.4606573 132.7086581 151.8867140
   7.0313301 133.9554940 151.1655422   5.6495173 135.5906529 154.0200680
   4.9121574 135.1028613 154.4600018   6.3471704 134.8988670 154.0828047
   9.2950880 140.1901259 152.7322328   8.8240871 139.3185058 152.7328623
  10.1917648 139.8974000 152.9749275   5.7972974 142.3571738 152.5259685
   5.2511637 142.4955649 151.7204271   6.5906727 142.8737178 152.2931179
   4.9091845 138.1553784 154.2236927   5.1138008 137.1980503 154.0669246
   5.6701245 138.3808096 154.8062925   6.0495081 130.9547698 153.9203501
   6.5397858 130.1817738 154.2928541   6.4351147 130.9580587 153.0095250
  10.0119344 128.7013439 150.7727237  10.6939991 128.0631694 151.1232089
   9.9930401 129.3231830 151.5295569   2.3917253 132.9164266 153.5390918
   2.8200185 133.3965776 154.2706761   2.6492156 131.9964204 153.7381104
  14.0031866 130.6254600 157.7744197  13.3857178 131.3596680 157.5341735
  14.4931678 131.0507972 158.5040593   6.9945886 137.2555855 149.5827520
   6.5489434 137.5465032 148.7490011   6.7064264 137.9823671 150.1744884
  10.1731742 129.9874379 153.6645021   9.2832718 130.0483832 154.0550125
  10.3880869 130.9295461 153.5315377  11.1176025 139.9094510 156.0804904
  10.9053504 140.6963093 156.6277754  11.5357429 140.3303738 155.3102144
  12.9396460 129.5848757 154.2620822  11.9624025 129.6200142 154.2448178
  13.1388078 130.1324162 155.0362761   3.2227526 126.1476630 152.2384793
   3.6435858 125.5776809 151.5631706   2.9128506 125.4812214 152.8747241
   9.2685589 142.2304868 154.6225469   9.3303847 141.5302121 153.9428897
   8.3928357 142.5969836 154.4500297  10.6922940 138.7265133 149.8469551
  10.4926900 137.7564621 149.9203059   9.9532051 139.0858106 150.3616583
   8.9567270 136.7030881 156.1779606   9.5929783 136.5086069 155.4582927
   9.5525412 137.1565749 156.8165255   6.2323898 134.5966386 149.7346382
   5.2652761 134.7186146 149.5889740   6.5287689 135.5263625 149.5959192
   5.9718218 130.2120763 146.2958993   5.1901566 130.7468325 146.6073211
   6.6650105 130.8916917 146.3553475  12.2247574 135.1262006 156.2795816
  11.7193772 135.4327652 155.4872336  13.0651723 135.6247820 156.1241608
   9.7813415 136.2544922 150.0209458   8.8798958 136.0655706 149.7023739
   9.8790402 135.5666823 150.7164038   9.4538163 132.0664905 157.4312199
   8.9491011 132.9054884 157.5140089   8.7082712 131.4345864 157.3034618
   2.5461082 139.3394399 153.9068322   2.0407095 138.5383615 153.7082952
   3.4529205 138.9512920 154.0176897  10.3497949 141.8204983 157.8947640
  10.0115879 142.7083860 157.6749839   9.5961160 141.4527690 158.3954025
   8.3694535 135.2341384 146.7646153   8.6995197 134.3245232 146.6621699
   9.1954906 135.7459572 146.6647830   6.0536716 139.6758016 150.9113313
   6.7374244 140.3165331 150.6438243   5.9362378 139.9123651 151.8502994
   1.8602830 140.7320065 161.4878181   1.8206778 140.8037341 160.5183731
   0.9978724 140.3245127 161.6841516  11.6115510 125.7281762 145.2473937
  11.5247638 125.8405246 146.2258880  12.3150064 126.4062751 145.0817621
  13.8801019 141.7018342 163.0479656  14.4169045 142.2143581 163.6816500
  14.4843363 141.6727345 162.2774611  12.9151450 138.6714617 159.8550939
  13.5264097 138.6527523 159.0754453  12.9317715 137.7193856 160.0859648
   7.1674543 142.3753868 158.6144873   7.6467338 142.3687373 159.4726413
   6.3207102 142.8002100 158.9155463   7.9031746 142.7025349 148.2733155
   8.1096186 142.1766258 149.0852837   8.1201331 142.0067926 147.5913887
   8.2890372 140.8621541 146.3314878   7.6182998 140.4176164 145.7534585
   9.0806321 140.3456373 146.0609128   8.3009811 141.8722762 150.8685204
   8.7466204 141.2642037 151.5106942   8.4279778 142.7211004 151.3497091
  12.8552946 131.3716884 161.1323705  12.6874382 132.2688673 160.7338950
  12.0626860 130.9098990 160.7699644   4.9856995 130.0286061 158.3028556
   4.4370961 130.1660275 159.1073867   4.5910411 129.1853362 157.9765877
  10.5487535 130.7068036 159.5760085   9.7450971 130.5497397 160.1218260
  10.1496431 131.2340972 158.8457319   7.3863908 132.6153032 161.5758460
   7.5759174 131.6480745 161.5064050   8.2943892 132.9311744 161.7964320
   4.0219660 126.4289067 147.6222824   3.2318994 126.2301357 148.1449879
   4.4690285 125.5541099 147.6134234   3.0899764 127.8085372 154.7657247
   3.1054190 128.7543515 154.4971871   3.1657367 127.3731370 153.8988374
   7.2984563 132.0164104 149.0879483   6.9008455 132.9084471 149.0763887
   7.8417937 132.0493173 148.2703767   2.7327179 133.0152741 161.6022445
   2.9966046 132.1686991 161.1909127   3.4837450 133.5820341 161.3749801
   7.1370718 130.8835055 151.4761596   7.1710089 131.2661817 150.5559890
   7.1287424 129.9275587 151.2325262   4.7056636 129.3230316 162.6832823
   4.0546044 128.8892001 163.3088413   5.3197711 129.6857801 163.3672750
   6.7398692 133.2089517 155.2596411   6.2500001 132.9954335 156.0865655
   6.4781140 132.4314936 154.7141924   3.4239789 130.3470489 153.8180815
   3.4727046 130.0317790 152.8895015   4.3584506 130.6427946 153.9404170
   3.9234665 131.6631725 147.1387783   3.5660658 131.5338297 148.0435135
   3.3035851 132.3284860 146.7894658   7.4211791 128.9171907 155.0145601
   7.4945463 129.2896319 155.9235489   7.0162104 128.0461806 155.2244385
   2.6631382 133.7491519 145.5391905   2.3285926 133.3266498 144.7146598
   3.5242173 134.0949597 145.1873189  10.7867863 126.4416314 160.7422081
  11.0226307 125.5376700 161.0512286  10.9721367 126.3277364 159.7765492
   3.7110843 134.2745512 155.6465845   4.2493695 133.6110991 156.1429856
   3.1590996 134.6204594 156.3687193  11.0133142 136.2132469 154.1452758
  11.8341089 136.5293574 153.7217053  10.6371292 135.6747234 153.4093609
   6.2848413 128.0690415 147.9980221   5.4129821 127.6270297 147.8861858
   6.1350722 128.8606877 147.4220755   6.1268012 136.4430602 160.4786321
   6.1080354 135.5202423 160.1185683   5.1678349 136.5049862 160.7372578
   8.8673836 131.9288017 146.8507606   9.6489956 132.4629371 146.5820933
   9.1650114 131.0370951 146.5803345   5.4847743 138.2491409 147.5126111
   5.4088441 139.0780104 146.9844711   4.5517002 138.1181248 147.7629634
   6.4059538 139.1378375 160.1444210   6.3058981 138.1578579 160.1175177
   5.5792522 139.3743975 160.6218931  10.7999374 133.6641448 146.0107173
  10.8651800 133.6429004 145.0408734  11.5913147 134.1685177 146.2561444
  11.8782604 136.0525879 158.7670412  11.3160046 136.8378414 158.5642449
  11.9914707 135.7040574 157.8490800  12.6350638 140.3761155 148.8912897
  11.9619918 139.7375241 149.2428122  12.1650835 140.6545564 148.0679389
   8.1000119 137.7559740 152.5998521   8.2949103 137.0882765 151.9184107
   7.3608040 137.3278277 153.0713239   3.7935130 138.2894992 150.1359965
   4.6134961 138.7882078 150.3450474   3.1142540 138.9298099 150.3864142
   3.6677211 135.6601945 149.5585088   3.7105413 136.6226942 149.7804569
   3.1462022 135.3296444 150.3060894   5.5248461 140.9548191 156.7026620
   6.1378610 141.2939280 157.3902565   5.9574382 140.0984814 156.4947503
   7.0795133 138.7180830 155.7887155   7.5391290 137.8687711 156.0035681
   7.8419693 139.2493313 155.5006470  10.5957825 139.3631981 145.3347341
  10.4509892 138.5113738 145.8156000  10.3841705 139.0649783 144.4186435
   8.8895546 140.0200779 159.7065217   8.8122418 140.8126348 160.2958398
   7.9463604 139.7032454 159.7787343  10.4585066 137.1327064 146.9537770
  10.1880107 137.3081421 147.8731347  11.2697923 136.5934147 147.1112933
   4.3392962 139.5559477 162.0111224   4.0267864 138.8010327 162.5756340
   3.4714044 139.9822165 161.8354696   2.6289857 140.7041914 147.4325603
   2.5431965 141.2683784 146.6311401   2.0374255 139.9728298 147.2087435
   7.5940218 130.0213936 157.5059525   7.9734004 129.2479746 157.9831557
   6.6840982 130.0213069 157.8832609  11.2845850 129.1027439 148.3712131
  10.6186915 129.1736437 147.6488397  10.6881998 128.9690887 149.1406298
   5.1485361 140.5223101 145.9720578   5.3556890 140.1922472 145.0713285
   4.1826080 140.6512121 145.8899481   3.0314106 131.2732016 149.7720402
   2.5075406 131.7324128 150.4437885   3.3160965 130.4756601 150.2607257
   5.1126072 132.6146427 157.3224551   5.3834614 133.0110894 158.1820439
   5.0565493 131.6677526 157.5881707   7.2491797 128.2467511 150.6839768
   6.9512410 128.1788766 149.7525570   8.2181585 128.3132827 150.5583492
   4.2460018 142.9454877 150.3312749   4.6815541 142.9589733 149.4402250
   3.5493820 142.2844768 150.1530332  11.9078401 128.8463013 158.0552286
  11.4157159 129.4623301 158.6471745  12.7338205 129.3668681 157.9354006
  10.1438959 134.5639931 152.1524459   9.2204484 134.1969920 152.1881687
  10.6311534 133.7775652 152.4986934  12.2300180 141.5102414 153.6007545
  12.5645493 142.1125624 154.2940063  13.0823771 141.2058225 153.2150239
   2.7651518 141.9538796 145.0437184   3.3787815 142.6244404 144.6587001
   2.3793724 141.5965525 144.2103448   7.2299000 139.0374948 163.1679113
   6.9848221 138.9217244 162.2342562   7.0382175 138.1379767 163.5179885
   8.7909157 142.4131774 160.9649122   9.7360178 142.4069265 161.2614670
   8.4527444 143.1126803 161.5730325  11.5497584 141.5655202 146.7056070
  11.1767992 140.8872158 146.1014147  11.7675066 142.2742934 146.0803641
   3.4337055 137.6005801 144.8372736   3.0873789 137.2087377 145.6787520
   3.7517696 136.7856958 144.4019402   3.4460153 136.4315079 160.6801720
   2.6282319 136.1020301 161.0769520   3.1966214 136.4808784 159.7332194
   6.5107207 136.6858904 145.5454740   6.1070987 137.1547359 146.3131062
   7.1839341 136.1437774 146.0329842  10.3598987 138.4318107 161.2891027
  11.2371428 138.5758867 160.8803769   9.8108985 139.0275024 160.7277900
   2.7735787 136.1561918 147.0054667   3.0797865 135.8684079 147.8936763
   2.5705971 135.2824182 146.6049441   4.9291530 134.7646513 144.5054753
   5.6134342 134.1196592 144.2580982   5.4945243 135.4936004 144.8577141
   8.9930364 135.9041305 160.5032654   9.4983783 136.6822219 160.8095513
   8.0799309 136.1796811 160.7161259  10.0038384 133.5281351 161.6560796
  10.6745949 133.2565518 160.9968194   9.7373551 134.3959908 161.2822111
   3.9345133 127.6967659 157.2767529   3.5608779 127.7633896 156.3571643
   3.2610980 127.1366121 157.6909060   3.3290270 136.6018422 157.8980078
   4.2599463 136.5263250 157.6464316   3.0257161 137.3462725 157.3634809
   6.1720515 133.8768217 159.5218276   6.5684651 133.3958690 160.2906500
   6.9896950 134.0272220 158.9909541   8.3673449 134.5723877 158.0866912
   8.4306515 135.2032557 157.3407732   8.8044198 135.0893539 158.7960251
   3.4404811 130.4553276 160.6069998   3.9991167 130.1214050 161.3548752
   2.6006146 130.0154011 160.8148397   8.4546845 130.0864096 161.3015103
   7.8929863 129.2909675 161.1417378   9.1671645 129.6631289 161.8392839
   8.1976576 126.7191625 146.6001944   8.3593930 125.9056890 147.1306785
   7.4768559 127.1236543 147.1392551   4.9490972 143.6079132 159.4025309
   4.7648630 144.4571533 159.8434004   4.0606052 143.2611240 159.2453054
   3.1017279 128.0158304 145.5102658   2.5090725 127.4138034 145.0139895
   3.3708026 127.4411834 146.2520340   5.2832257 142.7053952 147.8517921
   6.2636125 142.5992656 147.9433749   5.1017922 141.9249264 147.2730434
  12.7996866 141.3772195 159.1033985  11.9113962 141.5619769 158.7203372
  12.6737898 140.4394652 159.3690938  13.4661955 138.9472823 145.2986337
  12.4984887 139.0880274 145.3611715  13.7390141 139.7983507 144.8993678
  12.7134292 135.6842552 147.3756868  13.5300229 136.2219791 147.5315389
  12.7266813 135.1482867 148.2068124  14.1369189 136.5929255 153.1294624
  14.4397841 135.8169135 152.6030255  14.6049906 137.3093551 152.6416928
  10.3515569 138.1547270 157.9908443   9.8673317 138.7954310 158.5489961
  10.7348755 138.7694123 157.3190003  13.8298160 136.1327823 144.7667286
  13.8353970 137.1153270 144.7382329  13.2827762 135.9936114 145.5680691
   9.5440974 129.1588542 146.2325275   9.8175237 129.0116419 145.2970329
   8.9693853 128.3668779 146.3536683  12.6946355 134.2515402 149.7610671
  12.5092526 133.2889640 149.6407672  11.9743976 134.4894979 150.3710507
  12.1964895 133.5381858 159.7812237  12.2521150 133.1663369 158.8708401
  12.1617855 134.4995611 159.5583229  10.4507694 128.5686566 162.4168791
  11.4024741 128.5905811 162.6374820  10.4608414 127.8315743 161.7512110
  11.7898797 132.5011174 152.9528729  12.2528637 131.8598359 152.3601827
  12.5814834 132.8176393 153.4602552  12.1646004 132.5582847 157.2110090
  11.1975745 132.3736562 157.1422333  12.1981404 133.4182924 156.7283557
  12.2577612 131.5485701 149.5243281  12.6384373 131.1287936 150.3389466
  11.7836734 130.7727792 149.1554987  13.3122230 130.5204048 151.7395949
  13.2366979 130.1563073 152.6588883  14.1447698 130.0554984 151.4713153
  11.3245356 126.1906785 158.1058239  11.6827630 127.0868883 157.9208274
  11.2171206 125.8539764 157.1875318  13.5534019 127.6112522 144.9900091
  14.4926460 127.4231404 144.7547329  13.6971691 128.0529413 145.8603062
  13.9164662 128.6722897 147.5071106  13.0026091 128.7513757 147.8672873
  14.1667866 129.6253171 147.4976675  11.4009061 143.2934904 151.5922346
  11.9715199 143.0162714 150.8504457  11.5953825 142.5940881 152.2495905
   2.8555421 141.4250773 157.7584430   2.3259600 141.5294364 156.9545499
   3.7265538 141.1840821 157.3923286   4.8550279 127.1622035 161.0010776
   4.7078539 127.9689380 161.5578267   5.8194017 127.3115977 160.8025715
   7.4956821 127.5569906 160.8105720   8.0427890 127.5178990 159.9946028
   7.9761833 126.9106893 161.3734433  13.9913403 143.2507277 157.4150815
  13.1226612 143.6225440 157.1738363  13.7146517 142.5937595 158.0942677
   8.2135312 125.5658943 157.1077545   7.4480532 125.8662790 156.5673098
   7.8060907 124.7959918 157.5626834   8.8454644 127.7714237 158.4553346
   8.6289254 126.9571688 157.9256577   9.8217987 127.7146900 158.4277893
  11.1373795 143.9330479 155.5887790  10.7740882 144.6433949 155.0054900
  10.5070373 143.2083047 155.3328016   2.1632558 141.9477030 154.4343979
   2.2071563 140.9836854 154.2442061   3.1031116 142.1538624 154.5627847
   4.8027421 142.9486808 154.9594848   5.1958053 142.6452821 154.1094274
   5.0918346 142.2205411 155.5522782   6.0291268 126.5665638 155.8396431
   5.3442871 126.9549457 156.4287033   5.5123126 125.8234429 155.4529822
   9.9840179 126.9223223 153.8673783  10.6756369 127.0254389 153.1693213
   9.8204681 127.8593556 154.0818246  11.7773545 127.1000313 151.9075478
  11.6246370 126.1217243 151.8038991  12.7284068 127.0757397 152.1680245
   3.6299853 129.0047076 151.4162829   2.9953906 128.2632783 151.4691565
   4.4742880 128.5186189 151.3725614   7.9758948 125.4243459 152.5435014
   8.7003273 125.8291448 153.0800921   7.5682518 126.2370014 152.1838517
  11.3002112 125.8974295 147.9355609  11.2780882 126.7636262 148.3674659
  10.4352637 125.5242840 148.1836532   4.2892924 143.8051507 162.5822947
   5.1392697 143.3336503 162.5754633   4.5418172 144.6233472 162.0878981
  12.8678028 143.0603846 149.2459186  12.7629441 142.0803653 149.1494111
  13.4514770 143.2397841 148.4882911   1.9321383 126.3415512 162.4839813
   1.8200967 126.3368021 161.5267297   2.6821458 125.7214797 162.5983855
   8.5391527 125.8469186 162.7195735   8.2684168 126.1543462 163.6163116
   9.5098313 125.9134420 162.8075326  11.3428994 142.8089895 161.9938657
  12.1468289 142.2596728 162.1235940  11.4480576 143.4168223 162.7733948
   7.5551771 133.6587435 133.1688026   7.3866133 132.6949884 133.1111102
   6.9891171 133.9701172 132.4215486   5.7031952 135.5737019 135.1539947
   5.0294275 135.0531067 135.6502927   6.4036173 134.8924169 135.0727670
   9.3096537 140.2343128 133.8722634   8.8277870 139.3690642 133.8740327
  10.2032309 139.9302668 134.1118266   5.8186152 142.2693688 133.6486390
   5.2919719 142.5298570 132.8597746   6.5863909 142.8662191 133.5507634
   4.7913545 138.0649739 135.6062950   5.0653225 137.1480474 135.3518511
   5.5998217 138.3382054 136.0953734   6.0594741 130.9545827 135.1501344
   6.5517810 130.1810791 135.5179038   6.4322571 130.9540045 134.2340150
  10.0152081 128.7130566 131.9903181  10.6929696 128.0723891 132.3440096
   9.9922675 129.3335063 132.7479343   2.3973267 132.8752077 134.7469148
   2.8755751 133.3662990 135.4406509   2.6465059 131.9560214 134.9606327
  13.9943184 130.6219665 138.9923937  13.3742963 131.3536208 138.7490930
  14.4841508 131.0526434 139.7185681   6.9709083 137.3066447 130.8217295
   6.5479495 137.6046132 129.9810968   6.6975795 138.0432055 131.4078159
  10.1863924 129.9862768 134.8913035   9.2958153 130.0655868 135.2766339
  10.4196949 130.9247949 134.7569271  11.1430335 139.9459210 137.2962579
  10.9325996 140.7504895 137.8147332  11.5167420 140.3464965 136.4868435
  12.9370490 129.5569417 135.4812435  11.9595351 129.6035157 135.4553297
  13.1361362 130.1351592 136.2332063   3.2509720 126.1675776 133.4483879
   3.6681090 125.5898405 132.7775986   2.8931594 125.5083289 134.0649016
   9.2563602 142.2922987 135.7770835   9.3249964 141.5468645 135.1450411
   8.6423853 142.8784909 135.3039430  10.6756249 138.5998585 130.7660246
  10.4888219 137.6742176 131.0758916   9.9820896 139.0771594 131.2502193
   8.9641708 136.7285383 137.4213157   9.5845431 136.5295478 136.6880254
   9.5746064 137.1942498 138.0380816   6.2426313 134.6420776 130.9839668
   5.2751975 134.7637198 130.8406269   6.5362110 135.5747822 130.8504305
   5.9928033 130.2254104 127.5044022   5.2058278 130.7506436 127.8178978
   6.6828533 130.9063807 127.5850339  12.2533814 135.1223916 137.5250885
  11.7254301 135.4279730 136.7459623  13.0814137 135.6361885 137.3545658
   9.8155345 136.1809370 131.3985130   8.9797349 135.9317698 130.9675671
   9.8636413 135.5099471 132.1149143   9.4461120 132.0664874 138.6578089
   8.9409870 132.9079416 138.7165712   8.7017829 131.4355694 138.5179236
   2.4972790 139.3215590 135.0386155   1.9951220 138.5213616 134.8279324
   3.3875993 138.9250481 135.2250308  10.3460556 141.8656016 139.0899542
  10.0246630 142.7480687 138.8250926   9.5333551 141.4700184 139.4530347
   8.3638659 135.3082756 127.9839748   8.8288016 134.4628485 127.8582112
   9.1226975 135.9286480 128.0342664   6.0976162 139.7584713 132.0988812
   6.7620646 140.3325164 131.6752177   5.9608044 140.2375610 132.9421265
   1.8705951 140.7892073 142.7122704   1.8203599 140.8635612 141.7436044
   1.0130395 140.3745556 142.9161728  11.6260443 125.7102746 126.4904724
  11.5388604 125.8271783 127.4682719  12.3190911 126.3981466 126.3200651
  13.8852877 141.7369635 144.2789033  14.4885608 142.2032206 144.8872044
  14.4549936 141.6565541 143.4837510  12.9345916 138.6737295 141.0468665
  13.5818883 138.6766216 140.2956528  12.8237552 137.7023397 141.1444834
   7.0615538 142.2337479 139.7987392   7.5733696 142.1152277 140.6246295
   6.2551038 142.6762152 140.1713043   8.6304641 143.1967209 129.3462311
   8.6112766 142.7451928 130.2202532   8.7555291 142.4093968 128.7617791
   8.4634870 140.9705419 127.6513788   7.6979282 140.5701291 127.1895411
   9.1828207 140.3999698 127.3044992   8.4276125 142.0504261 131.9808041
   8.7682704 141.3843135 132.6229396   8.5126386 142.8608630 132.5276553
  12.8475545 131.3829296 142.3480554  12.6899406 132.2822237 141.9493476
  12.0517288 130.9295290 141.9801282   4.9848188 130.0097455 139.5395838
   4.4399643 130.1445150 140.3475695   4.5903690 129.1665471 139.2139213
  10.5456217 130.7293254 140.8089494   9.7395473 130.5599040 141.3476698
  10.1432754 131.2473894 140.0730363   7.4113404 132.6235766 142.8014377
   7.5964285 131.6560014 142.7286069   8.3155814 132.9345601 143.0386195
   4.0136236 126.4286323 128.8476065   3.2057313 126.2247932 129.3402436
   4.4609274 125.5540878 128.8456621   3.1199072 127.7935181 135.9849275
   3.1300344 128.7424002 135.7238845   3.2093464 127.3676371 135.1140744
   7.2949707 132.0378735 130.3219238   6.9102978 132.9346935 130.2949717
   7.8487502 132.0537728 129.5098670   2.7460945 133.0023745 142.8255881
   3.0259726 132.1637085 142.4097678   3.4522924 133.6021075 142.5466090
   7.1185526 130.8715157 132.6933080   7.1518671 131.2562870 131.7743825
   7.1135701 129.9164831 132.4503997   4.7073686 129.3226535 143.9084871
   4.0575034 128.8855381 144.5330951   5.3184446 129.6887959 144.5929404
   6.7889683 133.1636118 136.5663777   6.2681420 132.9478141 137.3739311
   6.4948492 132.4278758 135.9836038   3.4385667 130.3281114 135.0523872
   3.4838183 130.0276133 134.1186207   4.3692425 130.6369162 135.1709338
   3.9262076 131.6441973 128.3558969   3.5741097 131.5132575 129.2628661
   3.3112153 132.3194456 128.0167657   7.4372701 128.9083845 136.2349773
   7.5042141 129.2866186 137.1422465   7.0296180 128.0395711 136.4469568
   2.6670343 133.7418679 126.7777648   2.3016178 133.3176384 125.9686147
   3.5256010 134.0646676 126.4040067  10.8014389 126.4339531 141.9652216
  11.0326639 125.5282211 142.2713780  10.9835594 126.3222120 140.9989123
   3.7396145 134.2218743 136.8010741   4.2556233 133.5820398 137.3492245
   3.0929809 134.5292771 137.4564592  10.9924919 136.2020183 135.4192042
  11.7852862 136.5360937 134.9591862  10.5992329 135.6479098 134.7028557
   6.2843631 128.0620306 129.2337667   5.4111759 127.6224545 129.1244458
   6.1353445 128.8564405 128.6637561   6.1451027 136.3970551 141.7166344
   6.0988277 135.4828112 141.3362516   5.1895372 136.4770386 141.9842645
   8.8829193 131.8843194 128.1098595   9.6442958 132.4431432 127.8374892
   9.1931713 131.0058652 127.8141727   5.4766857 138.2927119 128.7122809
   5.3913885 139.1467120 128.2309950   4.5502803 138.1443443 128.9738313
   6.4542772 139.1014327 141.5439808   6.3196597 138.1281691 141.4628890
   5.6000728 139.3491065 141.9667971  10.7860930 133.6790284 127.2862946
  10.8751968 133.6831676 126.3183752  11.5488149 134.2154079 127.5595543
  11.9021092 136.0961296 140.0006217  11.3278701 136.8680031 139.7653484
  12.0264522 135.7250635 139.0915515  12.6398413 140.4314363 130.0931600
  11.9725379 139.7441457 130.3272441  12.2173649 140.7878682 129.2721455
   8.1202788 137.7865840 133.8266475   8.3234400 137.1468521 133.1216669
   7.3851091 137.3357888 134.2816137   3.8316964 138.3055564 131.3838385
   4.6375169 138.8093400 131.6302189   3.1542045 138.9926933 131.4391446
   3.6555527 135.6765508 130.7959677   3.7164225 136.6322708 131.0424130
   3.1364852 135.3348714 131.5400083   5.5102807 140.9421463 137.8740989
   6.1376810 141.3048091 138.5391018   5.9641391 140.0981776 137.6578528
   7.0794140 138.7326030 136.9766607   7.5789474 137.9121291 137.2090999
   7.7881486 139.2471700 136.5546581  10.5485665 139.2931061 126.5350552
  10.3954518 138.4642835 127.0488775  10.2334137 138.9996573 125.6532531
   8.9028208 139.8248681 140.8036039   8.8787269 140.6559257 141.3467700
   7.9632716 139.5309060 140.9689218  10.4163068 137.1291162 128.2688821
  10.4122041 137.6206790 129.1164766  11.2267004 136.5816719 128.3966692
   4.3194023 139.5802935 143.2654281   4.0016110 138.8105142 143.8071377
   3.4505685 139.9930660 143.0643354   2.5289129 140.6363167 128.7259141
   2.4890769 141.1793111 127.9079817   2.0260220 139.8556894 128.4543138
   7.5903822 130.0097041 138.7246431   7.9656120 129.2383036 139.2072079
   6.6798829 130.0167933 139.1002448  11.2881899 129.0495426 129.5831567
  10.6219168 129.1458811 128.8640718  10.6914329 128.9480961 130.3569338
   5.1821961 140.6346008 127.2234131   5.3780241 140.2518348 126.3395337
   4.2451513 140.8999429 127.0791097   3.0341556 131.2763644 130.9904118
   2.5046076 131.7388353 131.6556374   3.3394053 130.4961350 131.4947187
   5.0772083 132.6072777 138.5548008   5.3465619 133.0119485 139.4108000
   5.0187019 131.6637941 138.8266810   7.2670900 128.2132320 131.9228113
   6.9576921 128.1513719 130.9950984   8.2324902 128.3033331 131.7854653
   4.3012141 143.0049995 131.4954745   4.8322889 143.0838424 130.6619316
   3.6622083 142.3243648 131.2091062  11.8977024 128.8467071 139.3005816
  11.4073569 129.4717895 139.8841322  12.7210374 129.3679209 139.1654176
  10.0738395 134.5072654 133.5098200   9.1524918 134.1412140 133.5368380
  10.5679857 133.7135591 133.8214065  12.1965216 141.3227088 134.9619998
  12.5242773 142.0602478 135.5111931  13.0307949 141.0708208 134.5018899
   2.8359772 141.8451065 126.2954250   3.2959466 142.6381601 125.9358493
   2.4149564 141.5162778 125.4664324   7.2766108 139.0894544 144.4469572
   7.0599050 139.0067521 143.5031203   7.0562870 138.1864533 144.7668458
   8.8720138 142.1547032 142.0708781   9.7782295 142.2041540 142.4586349
   8.4593618 142.9124217 142.5446663  11.5704142 141.6338457 127.9391587
  11.1686861 141.0188058 127.2974723  11.6609070 142.4394214 127.4025050
   3.3879100 137.4901204 125.9726404   3.0208048 137.1750720 126.8362152
   3.8422143 136.6746530 125.6856230   3.4708145 136.4491661 141.9351837
   2.6222361 136.1602313 142.2971224   3.2463090 136.5623926 140.9853887
   6.4341103 136.6580576 126.7660098   6.0743052 137.1817197 127.5206489
   7.1299731 136.1450993 127.2554223  10.4797262 138.5905272 142.6174775
  11.3367290 138.6962596 142.1559951   9.8827599 139.0341373 141.9738001
   2.7712917 136.1614600 128.2383994   3.0750058 135.8840504 129.1316060
   2.5797167 135.2822879 127.8448702   4.9342495 134.7195146 125.6713033
   5.6278839 134.0647304 125.4752273   5.4886355 135.4425919 126.0583126
   8.9560650 135.8723188 141.7510279   9.4225153 136.6720559 142.0491079
   8.0254538 136.1138051 141.9383740  10.0401796 133.5171813 142.9210661
  10.6779365 133.2227131 142.2401480   9.7510771 134.3697519 142.5294023
   3.9216014 127.6835503 138.5063192   3.5708490 127.7506117 137.5770743
   3.1966061 127.1932158 138.9222744   3.3330532 136.7131246 139.1854695
   4.2218838 136.5632043 138.8323845   2.9778937 137.3763469 138.5788765
   6.1723591 133.8482066 140.7380543   6.5829898 133.3805108 141.5070974
   6.9825875 134.0101615 140.1994363   8.3630743 134.5801758 139.3018513
   8.4245479 135.2134209 138.5570080   8.7924705 135.0982811 140.0135710
   3.4426259 130.4469622 141.8307417   3.9952762 130.1158540 142.5841192
   2.5904481 130.0400697 142.0550384   8.4560414 130.0866414 142.5262717
   7.8899310 129.2942097 142.3663360   9.1671313 129.6589999 143.0622337
   8.1917779 126.7147331 127.8245177   8.3555601 125.9021705 128.3564516
   7.4745316 127.1210719 128.3671456   4.9273057 143.5142590 140.7772860
   4.7179226 144.4196100 141.0735520   4.1211451 143.2723397 140.2933592
   3.1412538 128.0240394 126.7218645   2.5349205 127.4331776 126.2273266
   3.3894898 127.4491070 127.4704563   5.4675405 142.8176787 129.0496027
   6.4396496 142.8726896 128.9617082   5.2935071 142.0294248 128.4817675
  12.7674481 141.4231661 140.3289620  11.8861042 141.6068333 139.9259982
  12.6523668 140.4722226 140.5471527  13.4158521 138.9237582 126.4912485
  12.4452769 139.0633320 126.5274386  13.6951291 139.7968455 126.1363342
  12.7101176 135.6891971 128.5908739  13.5104116 136.2567133 128.7326501
  12.7589785 135.1563557 129.4234095  14.1729268 136.6015557 134.3629533
  14.4648661 135.8258661 133.8321875  14.6215371 137.3200355 133.8597147
  10.4156337 138.1653801 139.1789641   9.8800352 138.7899289 139.7170598
  10.7690080 138.7953830 138.5025458  13.8408419 136.1274021 126.0002899
  13.8431833 137.1113736 125.9680682  13.2869469 135.9920940 126.7978935
   9.5487088 129.1462329 127.4517140   9.8197511 129.0003156 126.5152072
   8.9662666 128.3599079 127.5704954  12.7047396 134.2885829 130.9702438
  12.5003524 133.3272167 130.8831217  11.9331507 134.5849121 131.4827675
  12.2229495 133.5576048 140.9954952  12.2669910 133.1918916 140.0824226
  12.1807939 134.5195967 140.7822749  10.4480436 128.5612013 143.6402613
  11.3999521 128.5878017 143.8592384  10.4609349 127.8261675 142.9725193
  11.7847653 132.4502201 134.2295457  12.2603915 131.8497052 133.6052135
  12.5744739 132.7936840 134.7214494  12.1582090 132.5529833 138.4339039
  11.1898965 132.3746679 138.3655221  12.1958386 133.4164376 137.9571976
  12.2404256 131.5845206 130.7651440  12.6358442 131.1566802 131.5679410
  11.7537049 130.8177573 130.3995712  13.3143589 130.5119551 132.9579097
  13.2313850 130.1356207 133.8708251  14.1491018 130.0521043 132.6890313
  11.3409649 126.1854452 139.3252599  11.6855680 127.0884201 139.1472488
  11.2271083 125.8583509 138.4045864  13.5539273 127.6056090 126.2261878
  14.4925587 127.4222506 125.9857490  13.7007852 128.0600160 127.0894008
  13.9271436 128.6895471 128.7342818  13.0101772 128.7547583 129.0902967
  14.1606941 129.6467358 128.7206288  11.3795162 143.2482257 133.0235812
  11.9855021 143.0388641 132.2783999  11.5062078 142.4628001 133.5871583
   2.8659054 141.6037770 138.9088096   2.3723098 141.6717600 138.0568974
   3.7171012 141.2539532 138.5765359   4.8515421 127.1685961 142.2205723
   4.7035044 127.9755972 142.7768344   5.8162738 127.3176408 142.0239933
   7.4924352 127.5581556 142.0397252   8.0395391 127.5202621 141.2235441
   7.9724244 126.9110053 142.6015620  13.9713539 143.3059874 138.6292284
  13.1358033 143.5539934 138.1931465  13.6372749 142.6858698 139.3142710
   8.2227896 125.5558426 138.3448208   7.4590010 125.8611625 137.8039641
   7.8098826 124.7886992 138.7992921   8.8495635 127.7657582 139.6913628
   8.6370668 126.9504943 139.1623652   9.8258216 127.7222335 139.6535228
  11.1543752 143.8935749 136.9001829  10.8490616 144.6259844 136.3079169
  10.5026637 143.2024065 136.6038928   2.1899678 141.6829719 136.2713812
   2.1981598 140.8006113 135.8311939   3.0378890 142.0442550 135.9610207
   4.8409670 142.9314073 136.0918512   5.2161336 142.5890305 135.2491803
   5.0958825 142.2019478 136.7000286   6.0369540 126.5592205 137.0785833
   5.3455354 126.9428375 137.6629561   5.5228328 125.8221340 136.6766875
   9.9764648 126.9217713 135.1002926  10.6648488 127.0306926 134.3996113
   9.7993940 127.8579917 135.3085174  11.7637979 127.1011692 133.1374474
  11.6180393 126.1219979 133.0304566  12.7160535 127.0821943 133.3944626
   3.6207462 129.0222918 132.6317429   2.9125587 128.3511239 132.6062237
   4.4112911 128.4514262 132.6589695   7.9708883 125.4313605 133.7585250
   8.6852342 125.8442556 134.3021012   7.5695985 126.2391075 133.3796668
  11.3133657 125.9087722 129.1792594  11.2879451 126.7943182 129.5719744
  10.4386940 125.5549601 129.4194381   4.3110450 143.7073514 143.6978198
   4.8880356 143.1608787 143.1313675   4.5017822 144.5986723 143.3231916
  13.0021505 143.0072404 130.8593378  12.8822362 142.0882917 130.5263857
  12.5737521 143.5112242 130.1377658   1.9270109 126.3280763 143.7179760
   1.7860634 126.3254374 142.7646890   2.7017943 125.7343020 143.8055135
   8.5443386 125.8456595 143.9444147   8.2697125 126.1553301 144.8390964
   9.5142716 125.9195488 144.0335610  11.3592042 142.7469250 143.3533477
  12.1897361 142.2296107 143.4595136  11.4530777 143.3484006 144.1355366
   7.6922505 133.6018482 114.1911395   7.2679069 132.7343260 114.2878776
   7.0913328 134.0165518 113.5253002   5.5778378 135.5129152 116.5738789
   4.7846330 135.1239013 117.0115183   6.2428590 134.8285382 116.8398565
   9.3740888 140.2748457 115.0223682   8.9205023 139.3950760 115.0418363
  10.2631857 140.0150089 115.3230901   5.8233256 142.2258637 114.8583775
   5.2847360 142.5206237 114.0893268   6.5855673 142.8339612 114.7781712
   4.8105698 138.0770543 116.7809830   5.0598745 137.1343800 116.6166249
   5.5953028 138.3579369 117.3037675   6.0688433 130.9434389 116.3083233
   6.5096971 130.1668698 116.7491645   6.4097753 130.8223892 115.3982023
   9.9410916 128.7561117 113.3986967  10.6545029 128.1069314 113.6561712
   9.9891980 129.3353011 114.1939825   2.9973468 132.8060996 115.8205588
   3.2190212 133.5344549 116.4562559   2.3204682 132.3447442 116.3573232
  14.0084105 130.6263550 120.2147565  13.3900318 131.3612369 119.9765004
  14.5029678 131.0540004 120.9400846   6.8800094 137.2506514 112.0058002
   6.5188339 137.5821502 111.1503292   6.6784756 138.0201088 112.5769438
  10.2218232 130.0959207 115.9822628   9.5224744 130.3628440 116.6002492
  10.6703097 130.9586969 115.8292610  11.1225220 139.9311286 118.5542924
  10.8964036 140.7330294 119.0723791  11.5044014 140.3386151 117.7526908
  13.0606694 129.6042218 116.7439968  12.0989239 129.6354496 116.8782065
  13.3787974 130.2225878 117.4192411   3.1041257 126.1342075 114.7042034
   3.5241887 125.5459538 114.0380554   2.6016844 125.4662026 115.2177558
   9.1711499 142.2696437 116.9544102   9.2672680 141.5510875 116.2957363
   8.5901423 142.8834459 116.4745415  10.6537836 138.6299947 111.9132944
  10.4697272 137.7167860 112.2584799  10.0302452 139.1395625 112.4562813
   8.9621194 136.6856732 118.6573534   9.6023790 136.5316305 117.9289149
   9.5378769 137.1865921 119.2818463   6.0855115 134.6674893 112.2870663
   5.1258863 134.9013286 112.2458904   6.4587045 135.5707956 112.1137553
   6.0385940 130.1521952 108.6717165   5.3107167 130.6568597 109.1202428
   6.7296506 130.8376208 108.6626716  12.2643492 135.1074696 118.7217981
  11.7495984 135.4532262 117.9493914  13.0985420 135.6238494 118.5842179
   9.8678588 136.2054102 112.6662226   9.0832576 135.9039856 112.1796576
   9.9294606 135.5241932 113.3704043   9.4566728 132.0850514 119.8702068
   8.9695096 132.9299688 119.9927939   8.6988983 131.4659645 119.7645226
   2.4982365 139.3209752 116.2716634   1.9776828 138.5253198 116.1048568
   3.3938229 138.9250910 116.4214208  10.3341612 141.9081914 120.2985459
  10.1365019 142.8367145 120.0661898   9.4779582 141.6248407 120.6690118
   8.4001495 135.3683801 109.4038156   8.9282105 134.5877310 109.1542608
   9.1046120 136.0559037 109.4276777   6.1108142 139.7568791 113.3074530
   6.7848789 140.3172555 112.8777425   5.9508062 140.2768301 114.1245942
   1.9017821 140.7467629 123.9247009   1.8693203 140.8729797 122.9602592
   1.0207793 140.3718993 124.0985508  11.7267296 125.9830911 107.8980925
  11.7800679 125.9585276 108.8872831  12.4790520 126.6102093 107.7292150
  13.9034881 141.6195262 125.4818303  14.4443483 142.1598054 126.0856508
  14.4777247 141.5997772 124.6873582  12.8787300 138.6895923 122.2976591
  13.4969209 138.6734699 121.5222356  12.8926521 137.7365944 122.5233373
   7.1654758 142.3141569 121.1013943   7.6648134 142.3150480 121.9487530
   6.3247565 142.7374055 121.4202402   8.6066679 143.1858701 110.5555722
   8.5883154 142.7385001 111.4326297   8.7436745 142.3967965 109.9766572
   8.4904788 140.9493741 108.8649716   7.7451571 140.5524936 108.3668023
   9.2267451 140.3938981 108.5280652   8.4243638 142.0568360 113.1568902
   8.7853849 141.3924657 113.7906153   8.5127761 142.8662811 113.7050420
  12.8578333 131.3804902 123.5708014  12.6673977 132.2813077 123.1920701
  12.0600770 130.9148321 123.2251392   4.9704621 130.0531956 120.7140210
   4.4427573 130.1884077 121.5352886   4.6054253 129.1816708 120.4295400
  10.5521207 130.6805463 122.0095558   9.7533611 130.5543855 122.5698580
  10.1682195 131.2416367 121.2983737   7.3885639 132.6197253 123.9896611
   7.5929029 131.6542888 123.9450170   8.2885460 132.9568211 124.2063141
   4.1065435 126.4226307 110.0973452   3.2725754 126.2185585 110.5500737
   4.5307186 125.5338597 110.0895734   2.8089504 127.5605363 117.3932607
   2.7770708 128.4770418 117.0441639   2.8573786 127.0518876 116.5648121
   6.9937465 132.1291052 111.4349517   6.7881701 133.0841869 111.4376966
   7.7311607 132.1104228 110.7795620   2.7281490 133.0101750 124.0519098
   3.0341549 132.2052532 123.5944193   3.4688807 133.6150804 123.9031984
   6.1389544 130.9729612 113.5747874   6.4523016 131.4289455 112.7327820
   6.4596930 130.0572719 113.3270065   4.7371277 129.3315469 125.1127476
   4.0900231 128.8931220 125.7399825   5.3462593 129.7032927 125.7964741
   6.6435612 133.2293124 117.6210863   6.1377428 133.0418127 118.4446608
   6.4820338 132.3884061 117.1369615   3.5361211 129.8792938 116.2970465
   3.9433672 129.2407110 115.6783693   4.3318849 130.2440457 116.7362085
   4.1132726 131.8045114 109.6839579   4.2299459 132.7223428 109.9808362
   3.3607375 131.9120206 109.0656631   7.1861965 128.8946380 117.4713665
   7.3743674 129.2355213 118.3760077   6.8401548 128.0010736 117.7015730
   2.6303696 133.5826270 108.0185865   2.3814754 133.2692607 107.1102960
   3.5204027 133.9625440 107.7874824  10.7707521 126.4369684 123.2055185
  11.0127814 125.5323619 123.5083527  10.9555340 126.3287660 122.2380960
   3.6027432 134.3434280 118.1124231   4.0988691 133.7126321 118.6911655
   3.2715858 134.9616730 118.8001637  10.9974271 136.2287884 116.6642545
  11.7852236 136.5893943 116.2156644  10.6380983 135.6532844 115.9495450
   6.4880765 127.9196730 110.0956463   5.5972882 127.4970887 110.0754603
   6.2859412 128.7298259 109.5617295   6.1209164 136.3974088 122.9042227
   6.1250395 135.4778642 122.5404482   5.1503366 136.4542917 123.1176658
   8.9430855 131.9689928 109.5997355   9.6414564 132.5533702 109.2262266
   9.2439127 131.1014420 109.2605926   5.4698406 138.3399700 109.8745739
   5.4208938 139.1963832 109.3888638   4.5362125 138.2335069 110.1305546
   6.4085274 139.1023920 122.6899667   6.3062225 138.1244606 122.6440764
   5.5717825 139.3387264 123.1463238  10.7351241 133.7502654 108.5392340
  10.8709648 133.7320279 107.5758762  11.4945216 134.2863682 108.8315575
  11.8708413 136.0581989 121.1964080  11.3360428 136.8613548 120.9857547
  11.9928808 135.7100467 120.2802245  12.6435665 140.4541947 111.2855030
  11.9645579 139.7712653 111.4924641  12.2389866 140.8359449 110.4660394
   8.2071939 137.8343676 115.0155456   8.4318272 137.1051496 114.4140822
   7.3873326 137.5059431 115.4210718   3.8356391 138.2791184 112.5731445
   4.6439613 138.7657059 112.8433514   3.2030140 139.0047628 112.4756931
   3.5168483 135.6709485 112.2031624   3.6502857 136.6452634 112.3572982
   2.8217314 135.4938756 112.8551707   5.5328174 140.9736992 119.1592291
   6.1569914 141.3201481 119.8332198   5.9782056 140.1313078 118.9287395
   7.0780994 138.7166776 118.1984089   7.5900859 137.9018631 118.4185577
   7.7922017 139.2763949 117.8479201  10.5426058 139.2960564 107.7180117
  10.3753441 138.4775392 108.2394171  10.2570798 138.9907268 106.8301180
   8.8864262 139.9647410 122.1764272   8.8488789 140.7844512 122.7288196
   7.9318623 139.6928821 122.2617678  10.4092838 137.2018605 109.5465439
  10.4727548 137.7814639 110.3395325  11.2226030 136.6597781 109.6759738
   4.3485309 139.5441197 124.5533498   4.0000801 138.7675275 125.0656970
   3.4933425 139.9742496 124.3304312   2.4484132 140.5956052 110.0113936
   2.5440849 141.1391171 109.1992369   1.9944480 139.8168349 109.6584971
   7.5909541 130.0343890 119.9237220   7.9933342 129.2768347 120.4081683
   6.6944441 130.0367439 120.3304198  11.2549940 129.1351518 110.9785332
  10.6034431 129.2416089 110.2532328  10.6527238 129.0346873 111.7465325
   5.2142323 140.6868253 108.3945708   5.5298509 140.2467043 107.5744368
   4.3513886 141.0412962 108.0587358   5.0558708 132.6271199 119.7200409
   5.3724957 133.0478623 120.5560468   5.0166420 131.6883260 120.0235773
   7.1248831 128.6337429 112.8567625   7.0621350 128.3263280 111.9318336
   8.0915375 128.5790071 113.0043137   4.2946562 143.0268567 112.7336402
   4.8318441 143.1038215 111.9037112   3.6390178 142.3680832 112.4339324
  11.9126198 128.8450613 120.4905864  11.4224526 129.4615119 121.0853167
  12.7383993 129.3658828 120.3698424  10.1482353 134.4887914 114.7377900
   9.2333273 134.1092418 114.6765108  10.6256291 133.6920597 115.0678456
  12.1624762 141.3225979 116.2044912  12.4526762 142.0652927 116.7682263
  13.0149931 141.1021630 115.7620607   2.9299620 141.8001078 107.5399149
   3.3289260 142.6261317 107.1811467   2.4572186 141.4878010 106.7333998
   7.3445861 138.9835170 125.6000548   7.0329128 138.9341914 124.6806643
   7.0732910 138.1007315 125.9341770   8.7987412 142.3825746 123.4225570
   9.7437441 142.3836698 123.7183491   8.4601927 143.0972260 124.0119908
  11.5916846 141.6874219 109.1493615  11.1943435 141.1128987 108.4705256
  11.6946306 142.5217504 108.6578199   3.3502686 137.5641864 107.2467934
   3.0309914 137.1632906 108.0929003   3.7125865 136.7692874 106.8146251
   3.4447268 136.3653770 122.9774829   2.6562615 136.2865533 123.5302077
   3.0756584 136.3012658 122.0803573   6.4967084 136.6486119 108.0152557
   6.0928067 137.2026014 108.7235144   7.1792277 136.1763174 108.5549098
  10.3662009 138.3169761 123.6806232  11.2404191 138.5578892 123.3070800
   9.7912631 138.9280771 123.1587651   2.7403831 136.1258129 109.4318287
   2.9688540 135.8403232 110.3350841   2.5129291 135.2709732 109.0158937
   4.9987680 134.5437654 107.2841201   5.6161582 134.0882093 106.6870810
   5.5340077 135.3386654 107.5206663   8.9997213 135.9002324 123.0024178
   9.5237511 136.6717381 123.3074771   8.0947195 136.2028047 123.2105470
  10.0034576 133.6191969 124.0822156  10.7161725 133.4686330 123.4231353
   9.6571245 134.4808575 123.7488253   3.9754563 127.6564798 119.7990217
   3.4686944 127.6162000 118.9468691   3.4331802 127.0738828 120.3510363
   3.3439356 136.5063171 120.0705271   4.2942223 136.6867326 120.1194411
   2.9851292 137.3628887 119.7992716   6.1850049 133.8243312 121.8998970
   6.5690555 133.3625284 122.6867943   7.0182026 134.0179695 121.4085990
   8.3988103 134.5836380 120.5425550   8.4734464 135.2391714 119.8153119
   8.8324330 135.0812129 121.2689747   3.4675842 130.4440893 123.0250714
   4.0314854 130.1180436 123.7725475   2.6091121 130.0751397 123.2905314
   8.4558136 130.0913954 123.7445681   7.8948154 129.2967467 123.5805605
   9.1643523 129.6677468 124.2870635   8.3768638 126.4511622 108.7360278
   8.5125617 125.7180381 109.3903203   7.6266845 126.9088411 109.1932112
   4.9566345 143.5745252 121.9066014   4.7752054 144.4568455 122.2797660
   4.1139714 143.3557894 121.4851040   3.2496633 128.0155092 107.9057719
   2.6504464 127.4520234 107.3639521   3.4728566 127.4009041 108.6279504
   5.4502448 142.8162658 110.2849933   6.4203823 142.8869285 110.1845241
   5.2798850 142.0344031 109.7070774  12.7583367 141.4168951 121.5385332
  11.8773142 141.6122035 121.1415382  12.6229144 140.4755701 121.7841074
  13.3992458 138.9077234 107.6999430  12.4295765 139.0585426 107.7261146
  13.6907803 139.7784906 107.3479301  12.6841418 135.7010421 109.8215380
  13.4847507 136.2724421 109.9537901  12.7469167 135.1699375 110.6547135
  14.1677416 136.6031284 115.5752157  14.4745516 135.8305205 115.0492148
  14.6207538 137.3253950 115.0795911  10.3576735 138.1759488 120.4219286
   9.8783866 138.8137705 120.9908983  10.7392216 138.8037282 119.7570301
  13.8480257 136.1126393 107.2374172  13.8511133 137.0965823 107.1935293
  13.2911141 135.9876418 108.0343015   9.5124489 129.3758841 108.7830702
   9.7929488 129.1433204 107.8742547   8.7458307 128.7857623 108.8925931
  12.7042767 134.3175079 112.2022100  12.4938882 133.3562899 112.1443670
  11.9559194 134.6315718 112.7364403  12.1434603 133.5561483 122.2410453
  12.2239910 133.1693802 121.3390332  12.1386660 134.5153793 122.0014306
  10.4474036 128.5726946 124.8634596  11.4017759 128.6100484 125.0686558
  10.4574140 127.8321236 124.2016904  11.7529796 132.3659567 115.4609248
  12.2497730 131.8033545 114.8142796  12.5381968 132.7311652 115.9490774
  12.1731774 132.5551592 119.6614423  11.2031134 132.3929038 119.5889415
  12.2269025 133.4192034 119.1855557  12.2492635 131.6114735 112.0190490
  12.6666515 131.1762844 112.8085171  11.7977537 130.8291669 111.6346224
  13.3133135 130.4829408 114.1736367  13.2640208 130.1310733 115.0992088
  14.1522618 130.0322144 113.8976067  11.3078043 126.2022557 120.5782127
  11.6813530 127.0895512 120.3793769  11.2123896 125.8471937 119.6649365
  13.7136724 127.7180416 107.3916662  14.6560706 127.5169902 107.1616771
  13.8662417 128.2125280 108.2298134  13.8919350 128.7231100 109.9644484
  12.9998400 128.8148042 110.3654968  14.1668881 129.6689612 109.9571291
  11.3398986 143.2476559 114.2487118  11.9366991 143.0277782 113.4988803
  11.4735263 142.4718497 114.8223739   2.8217791 141.3741011 120.1606157
   2.3558798 141.4948343 119.3002364   3.7248789 141.1865761 119.8364182
   4.8669491 127.1488521 123.4441220   4.7099474 127.9563204 123.9966391
   5.8322656 127.3030507 123.2538083   7.5050838 127.5548033 123.2459314
   8.0554650 127.5189924 122.4326643   7.9846976 126.9100723 123.8107129
  14.0057023 143.2798001 119.8739155  13.1550723 143.6396283 119.5611612
  13.6853158 142.6467822 120.5559313   8.2200599 125.5755704 119.5537206
   7.4502909 125.8620335 119.0137007   7.8233609 124.8036286 120.0160601
   8.8458819 127.7935146 120.8819155   8.6354613 126.9719760 120.3604598
   9.8227345 127.7349520 120.8674474  11.0975284 143.8634303 118.0536447
  10.7877180 144.5880901 117.4558888  10.4324759 143.1741451 117.7908315
   2.1812228 141.6332618 117.5239430   2.2237633 140.7582889 117.0672084
   3.0151537 142.0305570 117.2175702   4.8093977 142.9202185 117.3096625
   5.2026226 142.5844158 116.4745545   5.1056874 142.2227953 117.9340278
   6.0087984 126.5546121 118.2998767   5.3357512 126.9019762 118.9285248
   5.5144482 125.7729778 117.9518335  10.0640893 126.9672931 116.3375142
  10.7407542 127.0306528 115.6201110   9.8942259 127.9133555 116.4941081
  11.7745837 127.0813313 114.3110907  11.6123747 126.1045544 114.2193010
  12.7261311 127.0508916 114.5749242   4.0067153 128.8465373 113.7825936
   3.5930204 127.9776356 113.9871611   4.5506097 128.5924528 113.0108411
   8.0858899 125.3786638 115.0902558   8.8791085 125.7547112 115.5411798
   7.5513561 126.1857551 114.9898174  11.4437002 126.0311741 110.5952316
  11.4694867 126.8829360 111.0567132  10.6101477 125.6496384 110.9112245
   4.3302613 143.8126409 125.0569837   5.1294992 143.2802739 124.9019101
   4.5704496 144.6307830 124.5565321  12.9798318 143.0163827 112.1055041
  12.8798203 142.1044767 111.7492226  12.5700877 143.5331700 111.3824178
   1.9139411 126.3427577 124.9711856   1.6269464 126.2301935 124.0587816
   2.6620170 125.7145254 125.0269758   8.5286621 125.8452562 125.1706065
   8.2647286 126.1551685 126.0684268   9.4994953 125.9163923 125.2484501
  11.3433514 142.7634323 124.4701629  12.1440388 142.2056593 124.5749656
  11.4705182 143.3622125 125.2526050   7.3671877 133.7092992  95.7310734
   7.2914634 132.7384712  95.6126154   6.9121226 134.0075395  94.9028988
   5.8449481 135.5742703  97.4167131   5.3016225 134.9934912  97.9921416
   6.4123877 134.9010523  96.9843898   9.3331414 140.2550709  96.2800589
   8.8683260 139.3814635  96.2995130  10.2271133 139.9789999  96.5494409
   5.8280035 142.2466832  96.0904306   5.2892513 142.5309808  95.3176975
   6.5815023 142.8658420  96.0130345   4.7648201 137.9750287  98.1307849
   5.0964483 137.1123105  97.7834659   5.5796600 138.2906113  98.5805995
   6.0231540 130.9622967  97.5763703   6.5273357 130.1869232  97.9241509
   6.3845663 130.9741527  96.6533709  10.0152900 128.6951920  94.4266170
  10.6924494 128.0578877  94.7804036  10.0056747 129.3341771  95.1661597
   2.3832053 132.8177856  97.4054420   3.1195166 133.1965759  97.9160310
   2.5635432 131.8617514  97.4942695  13.9969275 130.6229242 101.4592251
  13.3730219 131.3505591 101.2159282  14.5437656 131.0855162 102.1219510
   6.9429447 137.3483579  93.2954331   6.5175560 137.6304220  92.4501784
   6.6718189 138.0980659  93.8670647  10.2288017 130.0014347  97.3695027
   9.3198564 130.1188828  97.6981802  10.4871664 130.9290060  97.1955798
  11.1378309 139.9385969  99.7983714  10.8986043 140.7452978 100.3021966
  11.5084929 140.3368045  98.9873479  12.9681167 129.5573860  97.9161346
  11.9924025 129.6359191  97.9125022  13.2145088 130.2440459  98.5537109
   3.3209161 126.2072528  95.9586790   3.7171866 125.6297518  95.2762911
   2.7790854 125.5716089  96.4516724   9.1918998 142.2713245  98.1959683
   9.2750892 141.5419217  97.5472183   8.5884731 142.8694302  97.7246323
  10.6691563 138.5818489  93.1863498  10.4877885 137.6632451  93.5168536
   9.9965470 139.0728473  93.6859367   8.9538402 136.7135073  99.9109636
   9.5751651 136.5085721  99.1803001   9.5577455 137.2017051 100.5164586
   6.2361971 134.6891640  93.4795536   5.2718036 134.8106057  93.3126638
   6.5335809 135.6195253  93.3316021   5.9760288 130.1567294  90.0114853
   5.1916702 130.6932729  90.3127099   6.6617103 130.8452877  90.0352545
  12.2892168 135.1090551  99.9446423  11.7555332 135.4289856  99.1740640
  13.1106285 135.6388728  99.7840739   9.8517005 136.1462423  93.8673090
   9.0442127 135.8895940  93.3901536   9.8512982 135.4916537  94.6007584
   9.4195922 132.1345963 101.0930815   8.9647863 133.0076568 101.1423036
   8.6570831 131.5751984 100.8129835   2.4810932 139.2790325  97.5543779
   2.0022808 138.5268211  97.1819337   3.3594764 138.8620347  97.7387870
  10.3359871 141.9387523 101.5118609  10.1781465 142.8772297 101.2870430
   9.4517245 141.6741502 101.8253897   8.3959414 135.3090209  90.5265464
   8.8729415 134.4835233  90.3296575   9.1400277 135.9495196  90.5424010
   6.1019008 139.7817817  94.5596530   6.7751173 140.3282309  94.1131590
   5.9561506 140.3136133  95.3713872   1.8901070 140.8107388 105.1485983
   1.8881551 140.9477988 104.1843939   0.9949482 140.4586550 105.2931679
  11.7046847 125.6406742  88.9837127  11.6088803 125.7803124  89.9562590
  12.3650182 126.3541678  88.7928159  13.9059493 141.6084938 106.7142962
  14.4394905 142.1516714 107.3219545  14.4819831 141.5976702 105.9213351
  12.8923877 138.6916654 103.5478249  13.4921252 138.6858829 102.7577050
  12.9135300 137.7367576 103.7624361   7.1713443 142.2992723 102.3396574
   7.6681569 142.2986737 103.1877721   6.3300142 142.7233615 102.6557893
   8.6390644 143.2045180  91.7960547   8.6156619 142.7545596  92.6719844
   8.7573025 142.4141967  91.2144332   8.4633819 140.9770171  90.1039126
   7.6909056 140.5854879  89.6474582   9.1756187 140.4026765  89.7490155
   8.4410232 142.0623812  94.3969399   8.7837584 141.3957349  95.0378399
   8.5019288 142.8681103  94.9542165  12.8853400 131.3927580 104.7479995
  12.6910217 132.3080835 104.4086239  12.0812513 130.9420113 104.4043283
   5.0115037 129.8962130 102.1027420   4.4397656 130.1207625 102.8740209
   4.5225958 129.0959346 101.7794936  10.4212516 130.7027979 103.2553220
   9.5936855 130.6632971 103.7826902  10.1071452 131.2689879 102.5081982
   7.4168244 132.7337454 105.3088516   7.6037220 131.7722364 105.2168388
   8.3386399 133.0696326 105.4003014   3.9946919 126.4203698  91.2882320
   3.1432691 126.1710351  91.6759778   4.4600799 125.5551064  91.2829989
   3.4454589 127.7462337  98.5334494   3.3198067 128.6787001  98.2374558
   3.4426754 127.2910215  97.6690423   7.3563393 132.0951689  92.8148752
   6.9458970 132.9762171  92.7330279   7.8913343 132.0680023  91.9890881
   2.7701780 132.9268038 105.3809069   3.1135903 132.1516903 104.8949468
   3.1573333 133.6588493 104.8804632   7.1137289 130.8815693  95.1479456
   7.1682808 131.2769330  94.2345408   7.1039944 129.9294364  94.8943655
   4.8695766 129.2724157 106.2671265   4.2094128 128.8012499 106.8553524
   5.4302836 129.6561228 106.9839869   6.9678171 133.0094736  99.1468165
   6.1567462 133.3124376  99.5809419   6.6147540 132.3119166  98.5547286
   3.4163541 130.2653556  97.5059691   3.4509994 129.9642080  96.5701041
   4.3393461 130.6053439  97.6004774   3.9235500 131.6273864  90.8012279
   3.5466681 131.5210098  91.7001227   3.3250152 132.3020628  90.4297932
   7.4613264 128.9157050  98.6026038   7.4790540 129.3302247  99.4960230
   7.0828739 128.0404443  98.8257317   2.6786836 133.7113550  89.2340169
   2.3516087 133.2962235  88.4000080   3.5376315 134.0689803  88.8863745
  10.4666399 126.1096855 104.5592810  11.0152096 125.3167722 104.7676504
  10.6618018 126.1642441 103.5819943   4.0743438 134.0975070  99.2156277
   4.2497866 133.4709625  99.9682060   3.2022856 134.4323031  99.4839148
  10.9662776 136.1858430  97.8876193  11.7411627 136.5347916  97.4096485
  10.5611482 135.6297830  97.1819075   6.2829132 128.0537750  91.6778108
   5.3964523 127.6434985  91.5603097   6.1628497 128.8470201  91.0917342
   6.1227098 136.3621214 104.2022872   6.1314168 135.4797908 103.7548610
   5.1640592 136.3788454 104.4590889   8.9075922 131.8612635  90.5936166
   9.6468534 132.4277924  90.2793716   9.2024176 130.9881799  90.2663514
   5.4488510 138.2802111  91.1499556   5.3893471 139.1393876  90.6726166
   4.5039998 138.0553972  91.2236082   6.4796597 139.0776959 104.0637000
   6.3260427 138.1124344 103.9461425   5.6161953 139.3353327 104.4603664
  10.7593557 133.6688521  89.6914395  10.8149760 133.6604888  88.7195273
  11.5469936 134.1835235  89.9310497  11.8824515 136.0628793 102.4255927
  11.3510885 136.8683255 102.2182403  12.0122836 135.7223751 101.5074377
  12.6410095 140.4290240  92.5448249  11.9741677 139.7391852  92.7696862
  12.2230088 140.7902797  91.7230891   8.1619084 137.8005107  96.2600743
   8.2919262 137.2048471  95.5016076   7.4578107 137.3335794  96.7467915
   3.8113052 138.2976130  93.9378302   4.6241168 138.7996324  94.1617222
   3.2046370 139.0133816  93.7045246   3.6425339 135.6887168  93.2578000
   3.7042459 136.6389636  93.5275385   3.0722224 135.3432636  93.9609014
   5.5471690 140.9747027 100.3800820   6.1773624 141.3090856 101.0533063
   5.9884007 140.1342315 100.1321304   7.0896850 138.7363443  99.4254378
   7.5949004 137.9191481  99.6545348   7.8008764 139.2714981  99.0344034
  10.5482391 139.3032940  88.9872870  10.3928750 138.4726046  89.4971359
  10.2471625 139.0093065  88.1001029   8.9180370 139.9642132 103.4067955
   8.8914432 140.8050619 103.9279892   7.9637668 139.7016537 103.5128084
  10.4248521 137.1553092  90.7354405  10.4562071 137.6779389  91.5657546
  11.2373034 136.6084704  90.8534520   4.3063964 139.5578643 105.7333410
   3.9441684 138.8351808 106.3077800   3.4663756 140.0131448 105.5074093
   2.5347968 140.5971845  91.1822752   2.5080101 141.1599272  90.3768039
   2.0036307 139.8408014  90.8949605   7.5025985 130.0704604 101.0423074
   7.9163782 129.3080503 101.5067151   6.6097097 130.0582628 101.4568423
  11.2750174 129.0243659  92.0137484  10.6138050 129.1484760  91.2943162
  10.6745097 128.9370058  92.7859402   5.1923375 140.6262549  89.6628937
   5.3902640 140.2498366  88.7763628   4.2587466 140.9040384  89.5117576
   3.0152772 131.3052081  93.4369494   2.4302368 131.7226088  94.0827768
   3.3831224 130.5625786  93.9530656   4.6891440 132.5595315 101.2767265
   5.1782155 132.9670113 102.0274239   4.8094476 131.6104580 101.4878049
   7.2680807 128.2004743  94.3859079   6.9441334 128.1276728  93.4644930
   8.2314854 128.2819661  94.2341514   4.2930793 143.0173395  93.9611077
   4.8217243 143.0957268  93.1262101   3.6431575 142.3484077  93.6723241
  11.9710212 128.8221642 102.0022860  11.4336802 129.5112360 102.4585085
  12.7688203 129.3571551 101.7866841   9.9812613 134.4740163  95.9914663
   9.0572357 134.1357380  96.0648516  10.4753463 133.6755090  96.2837617
  12.1689995 141.3122214  97.4314219  12.4638991 142.0536402  97.9937583
  13.0182611 141.0878032  96.9857429   2.8563049 141.8340144  88.7610386
   3.2948344 142.6348121  88.3917632   2.4140157 141.5044350  87.9432325
   7.2706075 139.0417690 106.8769707   7.1062264 138.9874373 105.9171822
   7.0365189 138.1291965 107.1530326   8.8116774 142.3770749 104.6645355
   9.7570576 142.3878585 104.9612635   8.4709716 143.1022681 105.2404672
  11.5676691 141.6288863  90.3985506  11.1627969 141.0155647  89.7569754
  11.6369507 142.4417642  89.8708729   3.4250895 137.5430115  88.4761451
   3.0662835 137.1680598  89.3188808   3.7922958 136.7276152  88.0822058
   3.4365372 136.3058607 104.4412946   2.5771664 136.5871102 104.7855805
   3.3250336 136.5045623 103.4805264   6.5051152 136.6656758  89.2420837
   6.1268242 137.1906976  89.9857604   7.1793070 136.1436768  89.7492390
  10.3843402 138.3196094 104.9256245  11.2612302 138.5209181 104.5309570
   9.8208231 138.9170052 104.3745129   2.7921968 136.1563868  90.6889174
   3.0819930 135.8695625  91.5835382   2.5858550 135.2831192  90.2898699
   4.9268407 134.7541090  88.2035870   5.6052859 134.1171926  87.9209461
   5.5008745 135.4700779  88.5693579   8.9837989 135.9986443 104.3142547
   9.4823688 136.7921318 104.6106161   8.0661871 136.2929102 104.4783714
  10.0189644 133.6546961 105.2330101  10.7589032 133.5783010 104.5798400
   9.6465538 134.5197245 104.9348675   3.6022097 127.7731385 101.1814932
   3.4789071 127.7750946 100.1979821   2.8460343 127.2322478 101.4492359
   3.3969965 136.8573144 101.7731211   4.2308806 136.6379646 101.3312561
   2.9678564 137.4334543 101.1245019   6.2050819 133.8263236 103.1603898
   6.6123600 133.3965956 103.9502369   7.0202011 134.0033663 102.6337517
   8.4268296 134.6632461 101.8362620   8.4784340 135.2939223 101.0865920
   8.8573126 135.1889157 102.5407021   3.4423813 130.4363112 104.2880001
   3.9706995 130.0626531 105.0328751   2.5961235 129.9837405 104.4235187
   8.1386368 130.1028978 104.8706615   7.3733462 129.5801347 104.5750793
   8.6232285 129.4456272 105.4026906   8.2158141 126.7344688  90.2841370
   8.3578257 125.9104746  90.8041529   7.4850077 127.1351213  90.8135325
   4.9552322 143.5667068 103.1275036   4.7626914 144.4530380 103.4849330
   4.1423306 143.3651076 102.6410890   3.1008433 128.0391946  89.1900169
   2.5245453 127.4291298  88.6830044   3.3897197 127.4583540  89.9186384
   5.4479288 142.8185962  91.5100378   6.4190159 142.8808038  91.4190472
   5.2768254 142.0282306  90.9456519  12.7409458 141.4190448 102.7657142
  11.8613108 141.6143284 102.3650150  12.6069559 140.4765008 103.0054436
  13.4188813 138.9337775  88.9490777  12.4482223 139.0723871  88.9836411
  13.6979374 139.8060986  88.5925194  12.7200772 135.7147759  91.0329857
  13.5229428 136.2790246  91.1743277  12.7750548 135.1715726  91.8576084
  14.1814983 136.6033564  96.8057504  14.4709401 135.8297627  96.2715564
  14.6277106 137.3240886  96.3030529  10.3807427 138.1998252 101.6559679
   9.8750576 138.8397082 102.2006506  10.7511377 138.8238476 100.9784173
  13.8444012 136.1354010  88.4475531  13.8457046 137.1190818  88.4135077
  13.2881026 136.0009565  89.2439646   9.5495182 129.1613966  89.8795645
   9.8312525 129.0119836  88.9461104   8.9742087 128.3690146  89.9968167
  12.7026840 134.3154647  93.4121018  12.4835035 133.3578064  93.3299463
  11.9011132 134.6433199  93.8533408  12.0736247 133.6004482 103.5025242
  12.1224381 133.2058417 102.6009259  12.0831472 134.5590339 103.2508488
  10.2335777 128.3358869 106.1409794  11.1407944 128.6887928 106.2175952
  10.3104471 127.8554715 105.2828943  11.7368156 132.3991495  96.6651283
  12.2182209 131.8363393  96.0107233  12.5268927 132.7585356  97.1458792
  12.1442689 132.5684310 100.9431522  11.1774027 132.4149201 100.8183631
  12.2338709 133.4213168 100.4524122  12.2267008 131.6103241  93.1979645
  12.6257692 131.1609693  93.9871190  11.7333108 130.8563629  92.8172951
  13.2869221 130.4737624  95.3624605  13.2172175 130.0998263  96.2764200
  14.1343076 130.0377854  95.0931899  11.1925152 126.2324699 102.0163211
  11.6736901 127.0788589 101.8767862  11.2208631 125.8674090 101.1024054
  13.5604905 127.6043379  88.6835655  14.4969125 127.4195721  88.4349005
  13.7143330 128.0605268  89.5435253  13.9358293 128.6747372  91.2087044
  13.0115158 128.7372159  91.5440674  14.1638248 129.6329877  91.1883081
  11.3769048 143.2544381  95.4814672  11.9744431 143.0393515  94.7313903
  11.4981764 142.4681221  96.0437644   2.8398197 141.4802750 101.4193549
   2.3642777 141.5591727 100.5587712   3.7220735 141.2096080 101.0966601
   5.0607061 127.0651808 104.6695564   4.9256896 127.9032644 105.1671549
   6.0253465 127.1474690 104.4760332   7.7186165 127.1246097 104.2970442
   8.1035351 127.5670129 103.4973054   8.0525768 126.2197053 104.1537630
  14.0026913 143.2756861 101.0989936  13.1548209 143.6335391 100.7768751
  13.6766459 142.6443610 101.7798165   8.0880645 125.5463739 100.9334851
   7.3925163 125.8798923 100.3180962   7.6028314 124.7871240 101.3294739
   8.8070336 127.9231972 101.9966127   8.5871249 127.0651760 101.5493103
   9.7792697 127.9111286 101.8883220  11.1032944 143.8782145  99.2877916
  10.7900053 144.6001179  98.6879587  10.4457064 143.1829477  99.0197171
   2.1834248 141.6046127  98.7715912   2.2189253 140.7214791  98.3272654
   3.0136327 141.9945046  98.4482965   4.8199273 142.9233012  98.5432647
   5.2048471 142.5845292  97.7055846   5.1078302 142.2192523  99.1643235
   6.0411177 126.5128389  99.3814439   5.2170079 127.0084587  99.5648570
   5.6444539 125.6814748  99.0131841  10.1208298 126.9763484  97.6586284
  10.7607697 126.9995969  96.9035126   9.9416049 127.9338809  97.7469013
  11.7730108 127.0504903  95.5776472  11.6338420 126.0701739  95.4897768
  12.7301410 127.0473026  95.8152390   3.6310762 129.0494998  95.0685838
   2.8826593 128.4942792  94.7861729   4.3185848 128.3703904  95.2093694
   8.0923039 125.4842269  96.3163990   8.7873994 125.9599478  96.8249331
   7.6224448 126.2426212  95.9194946  11.3322049 125.9366361  91.6717878
  11.2736348 126.8552725  91.9769288  10.4335488 125.6070320  91.8462591
   4.3492566 143.8041741 106.2821844   5.1241704 143.2587645 106.0608193
   4.5812652 144.6328649 105.7943052  12.9897329 143.0084436  93.3107103
  12.8768507 142.0900180  92.9750237  12.5671472 143.5128166  92.5863620
   1.8801577 126.4524054 106.1899000   1.2101685 126.3136105 105.5105850
   2.2509976 125.5634984 106.3059875  11.3472915 142.7534311 105.7089154
  12.1517831 142.1998607 105.8067325  11.4784601 143.3538197 106.4891452
   7.6136619 133.6276757  76.8255178   7.4428483 132.6618124  76.8167630
   7.0107962 133.9066088  76.0948642   5.6554720 135.5545482  78.8745319
   4.9413489 135.0668440  79.3502825   6.3539012 134.8629367  78.8944383
   9.3264401 140.2071125  77.4571366   8.8503931 139.3395559  77.4996320
  10.1958965 139.9403596  77.8051545   5.8745530 142.4198131  77.4308257
   5.4028994 142.6579088  76.6045538   6.6079415 143.0772742  77.4022612
   4.8845428 138.1049178  79.0956259   5.1166369 137.1520910  78.9473890
   5.6460136 138.3600636  79.6657268   6.0486694 130.9499394  78.8241333
   6.5405534 130.1774000  79.1953320   6.4251774 130.9466985  77.9091095
  10.0073877 128.7025255  75.6575100  10.6822725 128.0597490  76.0132378
   9.9898764 129.3275190  76.4108829   2.4699333 132.9361572  78.3865856
   2.8605777 133.4134054  79.1412763   2.6799884 132.0117536  78.6162209
  14.0112363 130.6366094  82.6641018  13.3879036 131.3653424  82.4202183
  14.5056269 131.0734313  83.3833672   7.0354907 137.1395779  74.6090280
   6.6895354 137.4361650  73.7393504   6.8062196 137.9130870  75.1588231
  10.1860607 129.9817184  78.5821507   9.2891488 130.0566561  78.9535939
  10.4106555 130.9201520  78.4358048  11.1301764 139.9268450  80.9985519
  10.9032492 140.7224614  81.5264406  11.5136204 140.3432104  80.2034896
  12.9411615 129.5684644  79.1604654  11.9635690 129.6114272  79.1361920
  13.1404547 130.1560276  79.9049296   3.2393227 126.1621150  77.1335081
   3.6596900 125.5867743  76.4624318   2.8822548 125.4998572  77.7477641
   9.2028957 142.2221966  79.4476652   9.2804251 141.5394472  78.7536992
   8.5311204 142.8077365  79.0693223  10.6406809 138.6359849  74.4556118
  10.4392145 137.7071457  74.7469314  10.0710350 139.1271397  75.0697466
   8.9451223 136.7337869  81.0879695   9.5883193 136.5312907  80.3756363
   9.5368873 137.1972188  81.7243742   6.2071175 134.5123193  74.6532152
   5.2581703 134.6261281  74.4337793   6.5059579 135.4482517  74.5781946
   5.9655232 130.2166415  71.2031894   5.1941817 130.7634718  71.5167784
   6.6714019 130.8826941  71.2632426  12.2467432 135.1199027  81.1864919
  11.7272153 135.4373524  80.4067801  13.0799517 135.6304224  81.0277671
   9.8235902 136.1980001  75.0639392   8.9727648 135.9482917  74.6613894
   9.9000281 135.5192711  75.7707417   9.4500391 132.0731850  82.3410831
   8.9453037 132.9128611  82.4158432   8.7055542 131.4421211  82.2034550
   2.5779787 139.3100161  78.5507085   2.0076534 138.5596481  78.7708168
   3.4673129 138.9216046  78.7586980  10.3366022 141.8761678  82.7653756
  10.0737522 142.7877012  82.5333418   9.5254460 141.5552361  83.2019556
   8.3309948 135.3125223  71.6792107   8.7186983 134.4272994  71.5602668
   9.1393122 135.8662140  71.6935807   6.1596117 139.9213839  75.6706199
   6.8572014 140.5451718  75.3764346   6.0617992 140.2041590  76.6023084
   1.8761060 140.7286954  86.4101830   1.8226532 140.8265751  85.4437593
   1.0060470 140.3394715  86.6106497  11.6120121 125.7281805  70.1555322
  11.5334467 125.8286955  71.1356810  12.3148843 126.4071516  69.9917742
  13.9013503 141.6309962  87.9377983  14.4361266 142.1692276  88.5491131
  14.4838156 141.6126307  87.1497421  12.8958663 138.6781959  84.7337096
  13.5254003 138.6690942  83.9679568  12.8606981 137.7148059  84.9127430
   7.1653058 142.3365560  83.5443052   7.6551034 142.3345817  84.3970183
   6.3221236 142.7620579  83.8546630   8.5684090 143.1555082  72.9662564
   8.5473572 142.7035368  73.8393612   8.6830615 142.3705456  72.3796396
   8.4205160 140.9160104  71.2294645   7.8274174 140.3999448  70.6259815
   9.2564891 140.4280241  71.0781375   8.3765652 141.9547910  75.5683117
   8.7868658 141.3299455  76.2144937   8.4286241 142.7825799  76.0918848
  12.8631079 131.3815473  86.0300388  12.6866291 132.2803984  85.6379837
  12.0634270 130.9215904  85.6801665   4.9885574 130.0002460  83.2041599
   4.4406766 130.1473792  84.0080552   4.5857315 129.1597958  82.8821479
  10.5467815 130.7081854  84.4787645   9.7377758 130.5624274  85.0193302
  10.1597154 131.2460411  83.7488748   7.4147317 132.6115214  86.4781526
   7.6138100 131.6463522  86.4092297   8.3188674 132.9416291  86.6841858
   4.0151441 126.4252613  72.5239323   3.2050901 126.2119973  73.0093543
   4.4657659 125.5521096  72.5148975   3.1342145 127.7953020  79.6634887
   3.1366628 128.7414777  79.3941878   3.2212152 127.3616235  78.7961690
   7.3376308 131.9714017  73.9975294   6.9281254 132.8578398  73.9873490
   7.8714540 132.0090804  73.1730076   2.7424448 132.9798998  86.5457055
   3.0476631 132.1653115  86.1018718   3.3883215 133.6276485  86.2297861
   7.1388452 130.8617284  76.3874190   7.1885069 131.2384048  75.4647715
   7.1227422 129.9044133  76.1477788   4.7130207 129.3372207  87.5870746
   4.0540727 128.9101380  88.2082900   5.3389244 129.6744950  88.2714706
   6.7498677 133.1853051  80.1895314   6.2456089 132.9708455  81.0083270
   6.4750650 132.4228504  79.6298278   3.4244308 130.3354764  78.7210092
   3.4680989 130.0307728  77.7886837   4.3570741 130.6379313  78.8392233
   3.9354025 131.7002689  72.0590470   3.5782313 131.5626034  72.9629183
   3.3033651 132.3528801  71.7087747   7.4334206 128.9145828  79.9120222
   7.5051357 129.2893138  80.8198979   7.0296054 128.0437367  80.1222518
   2.6568043 133.7785934  70.4464185   2.2923384 133.3564425  69.6386692
   3.5166440 134.1036032  70.0751660  10.7826680 126.4203754  85.6735648
  11.0213689 125.5090353  85.9578176  10.9532820 126.3275228  84.7019934
   3.7169717 134.2683287  80.5465324   4.2354740 133.6014057  81.0581215
   3.1826095 134.6547473  81.2610134  10.9923089 136.2181099  79.0901654
  11.7975465 136.5454361  78.6466126  10.6215771 135.6486112  78.3739654
   6.2792646 128.0655488  72.9034553   5.4074174 127.6233023  72.7925383
   6.1295890 128.8564072  72.3269767   6.1330535 136.4106276  85.3821675
   6.1257235 135.4941075  85.0060710   5.1720205 136.4574315  85.6372258
   8.8762123 131.9148994  71.7541835   9.6459526 132.4653151  71.4856444
   9.1852865 131.0313157  71.4714421   5.4584501 138.2606952  72.6257377
   5.4953193 139.2283325  72.6285467   4.6571817 138.0975401  73.1627333
   6.4084658 139.1126424  85.1038305   6.3061099 138.1340872  85.0650366
   5.5756265 139.3508789  85.5663422  10.7950942 133.6851160  70.9388249
  10.8729211 133.6601689  69.9701854  11.5832302 134.1925309  71.1912747
  11.8834682 136.0720173  83.6647086  11.3203406 136.8556043  83.4532336
  12.0027027 135.7191071  82.7491356  12.6144169 140.4475204  73.7366300
  11.9512148 139.7606157  73.9823073  12.1736271 140.8108329  72.9290127
   8.1067952 137.7821306  77.4826862   8.3482683 137.0886568  76.8429659
   7.4276673 137.3220944  78.0090215   3.9223178 138.4422049  75.0319945
   4.7119236 138.9785266  75.2766036   3.3182487 138.6729801  75.7569284
   3.6560648 135.7711371  74.3918674   3.7335107 136.7109205  74.6643807
   3.1780553 135.3957720  75.1470310   5.5216514 140.9544241  81.6386160
   6.1484206 141.3064640  82.3081556   5.9706772 140.1122513  81.4105143
   7.0549508 138.7309483  80.6428796   7.5477565 137.9053944  80.8727657
   7.7938944 139.2896307  80.3463505  10.6183097 139.2859028  70.1644587
  10.4724752 138.4574429  70.6799042  10.4469414 138.9465602  69.2568901
   8.8867607 139.9877942  84.6220603   8.8369779 140.7953025  85.1920075
   7.9370056 139.6972228  84.7082985  10.4397346 137.1525444  71.9149308
  10.4169704 137.6187139  72.7760798  11.2365300 136.5867222  72.0521477
   4.3571431 139.5621174  86.9876330   4.0223918 138.7921695  87.5191332
   3.4952399 139.9843963  86.7754410   2.0674997 140.4746077  71.6943168
   1.1503949 140.5794186  71.9780086   2.1032982 139.5400402  71.4495964
   7.5954099 130.0178714  82.4040219   7.9722685 129.2426368  82.8794379
   6.6821436 130.0137662  82.7732373  11.2865993 129.1078458  73.2651819
  10.6230513 129.1758191  72.5401078  10.6874150 128.9703349  74.0318854
   4.7656988 140.8307133  70.3956297   5.6240101 140.4090856  70.1229815
   4.2399438 140.0184466  70.5499926   3.0434752 131.2981041  74.6846818
   2.4731307 131.7135987  75.3474810   3.3434653 130.4992796  75.1628000
   5.1053590 132.5977376  82.2263651   5.3795182 132.9926001  83.0852787
   5.0466159 131.6512736  82.4886641   7.2535593 128.2323902  75.5903372
   6.9457466 128.1703311  74.6615123   8.2205269 128.3090926  75.4537130
   4.2954570 143.0654019  75.2139449   4.7155755 143.0570750  74.3240409
   3.6229890 142.3731214  75.0958122  11.9366925 128.8499130  82.9960568
  11.4316956 129.4762503  83.5660441  12.7493175 129.3849254  82.8520319
  10.1065442 134.5218106  77.1694442   9.1878939 134.1444991  77.1805664
  10.6026952 133.7278986  77.4807991  12.1807040 141.3769743  78.6266838
  12.4933732 142.0856175  79.2220255  13.0291953 141.1415145  78.1843664
   7.3505609 138.9732418  88.0216900   7.0149087 138.9090802  87.1119146
   7.1092320 138.0862754  88.3693602   8.7990000 142.3954259  85.8724332
   9.7433328 142.3903312  86.1706584   8.4617772 143.1052793  86.4689957
  11.5211620 141.6510251  71.5832893  11.2861646 141.0561110  70.8482299
  11.6401895 142.4961986  71.1179040   3.5369941 137.7957865  69.8053281
   3.2145495 137.3093045  70.6108813   3.7059853 137.0230626  69.2253463
   3.4560308 136.3728267  85.5777280   2.5992189 136.2771916  86.0134534
   3.1931068 136.4359298  84.6361379   6.4466215 136.8376918  70.5133939
   5.9964477 137.2001252  71.3108251   7.1140207 136.2567183  70.9589361
  10.3703956 138.3640568  86.1532730  11.2429207 138.5799654  85.7633627
   9.7968868 138.9660578  85.6212828   2.7411140 136.1985666  71.8333635
   3.0485613 135.9235602  72.7259184   2.5390895 135.3156128  71.4482750
   4.9546500 134.7500087  69.4023614   5.6563943 134.1191839  69.1721680
   5.4851757 135.4989833  69.7500257   9.0058874 135.8973050  85.4796547
   9.5107835 136.6804466  85.7812489   8.0915639 136.1841961  85.6688800
  10.0275176 133.6162436  86.5735934  10.7040002 133.4205141  85.8907389
   9.6835301 134.4708966  86.2198763   3.8963064 127.6730619  82.1919300
   3.5634889 127.7408211  81.2554376   3.1417508 127.2238944  82.6024090
   3.3141408 136.6153941  82.8054610   4.2487257 136.5882569  82.5573920
   2.9965263 137.4027110  82.3460501   6.1809384 133.8452004  84.4233355
   6.5781914 133.3689465  85.1942449   6.9995789 134.0070090  83.8977714
   8.3811735 134.5880071  83.0163756   8.4289309 135.2230532  82.2729641
   8.8252928 135.1023090  83.7217195   3.4553240 130.4500837  85.4983723
   4.0053326 130.1231727  86.2551290   2.6015170 130.0471641  85.7230421
   8.4501964 130.0826290  86.2037010   7.8885527 129.2902864  86.0279350
   9.1650200 129.6488478  86.7288969   8.2028524 126.7247138  71.5084204
   8.3638792 125.9084442  72.0347628   7.4782947 127.1241720  72.0460341
   4.9577918 143.5899133  84.3442392   4.7847119 144.4642962  84.7415495
   4.0808209 143.3353312  84.0268161   3.1113072 128.0348331  70.4204273
   2.5252576 127.4363006  69.9106951   3.3810997 127.4488931  71.1529606
   5.1179408 142.8305767  72.5185382   6.0734301 142.8135270  72.3145984
   4.7896938 142.1812107  71.8547355  12.7770656 141.4067556  83.9911728
  11.8948395 141.6007895  83.5972459  12.6441662 140.4651897  84.2376525
  13.4713459 138.9410452  70.1770276  12.5022317 139.0824452  70.2234021
  13.7500564 139.8103207  69.8145415  12.7159536 135.6960496  72.2736434
  13.5243151 136.2487675  72.4232724  12.7502368 135.1566686  73.1024461
  14.1531508 136.5953611  78.0305125  14.4559212 135.8217631  77.5022177
  14.6105226 137.3157226  77.5373757  10.3593903 138.1732449  82.8875155
   9.8775623 138.8152737  83.4485128  10.7450382 138.7927514  82.2190161
  13.8393237 136.1445030  69.6729082  13.8523632 137.1281993  69.6508401
  13.2922094 136.0055985  70.4742739   9.5492774 129.1582548  71.1282590
   9.8208161 129.0088729  70.1924000   8.9722562 128.3680609  71.2511992
  12.7103535 134.2665871  74.6505395  12.5082637 133.3065760  74.5413191
  11.9662279 134.5373599  75.2150101  12.1902925 133.5556336  84.6880840
  12.2469690 133.1772595  83.7801495  12.1656291 134.5158830  84.4580623
  10.4531256 128.5674989  87.3055979  11.4110442 128.6224166  87.4896697
  10.4627833 127.8247689  86.6455037  11.7886540 132.4571008  77.8889054
  12.2588008 131.8427129  77.2736169  12.5810183 132.7914244  78.3833874
  12.1640944 132.5574194  82.1170925  11.1960809 132.3793857  82.0453740
  12.2038692 133.4191718  81.6369150  12.2506505 131.5651486  74.4283599
  12.6376165 131.1390621  75.2362332  11.7781865 130.7912411  74.0537650
  13.3162360 130.5090885  76.6313372  13.2381837 130.1358470  77.5457890
  14.1481850 130.0463862  76.3584110  11.3035022 126.2167389  83.0347667
  11.6839576 127.1049693  82.8519564  11.2232490 125.8713357  82.1171546
  13.5568296 127.6108972  69.9026541  14.4947856 127.4210006  69.6643326
  13.7039133 128.0545454  70.7710810  13.9274477 128.6731992  72.4222828
  13.0092813 128.7478044  72.7721134  14.1693151 129.6283687  72.4053678
  11.3143773 143.2545343  76.6732139  11.9286535 143.0191394  75.9429696
  11.4616330 142.5067526  77.2824096   2.8278161 141.3520373  82.5895611
   2.3459479 141.5289956  81.7670006   3.7222254 141.1540067  82.2552733
   4.8450484 127.1690222  85.9156041   4.6989434 127.9837467  86.4598517
   5.8069232 127.3178746  85.7066581   7.4813059 127.5631512  85.7067092
   8.0241803 127.5220837  84.8877692   7.9519308 126.9047231  86.2622492
  14.0058144 143.2762183  82.3264454  13.1487907 143.6471709  82.0446783
  13.6996778 142.6342657  83.0071115   8.2030218 125.5478756  82.0365899
   7.4446904 125.8486799  81.4859933   7.7896656 124.7782091  82.4858211
   8.8392034 127.7647103  83.3619422   8.6138133 126.9494720  82.8365084
   9.8155312 127.7036305  83.3205249  11.1207429 143.8715841  80.4953250
  10.7830639 144.5812763  79.8960157  10.4727020 143.1612033  80.2499502
   2.1629016 141.8469190  79.4305443   2.2429040 140.9322190  79.0873301
   3.0939717 142.1219682  79.4597834   4.7677058 142.9103299  79.8545650
   5.2140016 142.6276105  79.0255151   5.0784870 142.2082318  80.4671036
   6.0290390 126.5600932  80.7542106   5.3289855 126.9347197  81.3331134
   5.5257943 125.8179296  80.3462641  10.0051108 126.9360050  78.7989611
  10.6834128 127.0291807  78.0856869   9.8319207 127.8772409  78.9882488
  11.7573801 127.0988722  76.8080499  11.6200407 126.1189797  76.6966503
  12.7102584 127.0867988  77.0643474   3.6198417 129.0157523  76.3053471
   2.9425040 128.3120584  76.3149421   4.4360123 128.4815591  76.2988678
   7.9995984 125.4350938  77.4618481   8.7146823 125.8516571  78.0005201
   7.5876761 126.2389698  77.0881673  11.3091587 125.8964544  72.8508079
  11.2634347 126.7688288  73.2676764  10.4397480 125.5179032  73.0750138
   4.3140179 143.8111904  87.4912588   5.1339058 143.2994130  87.3851672
   4.5579846 144.6307555  86.9946665  12.9866393 142.9984250  74.5531186
  12.8797805 142.0834292  74.2053627  12.5941314 143.5124994  73.8203523
   1.9331785 126.3154679  87.4332343   1.6831620 126.2655895  86.5032871
   2.7264040 125.7397688  87.4561210   8.5199491 125.8430149  87.6136518
   8.2733712 126.1579823  88.5130103   9.4902802 125.9271186  87.6628190
  11.3458317 142.7696118  86.9156971  12.1442325 142.2103592  87.0307692
  11.4659261 143.3699263  87.6982536   7.5733637 133.6664575  58.0667200
   7.3994998 132.7036894  58.0117431   7.0025068 133.9795442  57.3233730
   5.7109717 135.5764165  60.0693193   5.0301653 135.0571766  60.5582461
   6.4138625 134.8955805  60.0045040   9.3021510 140.2397487  58.7269489
   8.8282297 139.3705131  58.7517003  10.1961873 139.9529500  58.9841710
   5.8523855 142.2707248  58.5434445   5.3105087 142.5393692  57.7677288
   6.5825982 142.9200659  58.4766092   4.8039896 138.0718777  60.4927063
   5.0768016 137.1519140  60.2486854   5.6073692 138.3467135  60.9883233
   6.0633044 130.9491397  60.0547126   6.5583207 130.1768372  60.4206516
   6.4352708 130.9509960  59.1378967  10.0238828 128.7186386  56.8805691
  10.6962621 128.0795236  57.2479798   9.9771085 129.3335963  57.6412927
   2.4050756 132.8657035  59.6390274   2.9194173 133.3533890  60.3074736
   2.6504661 131.9437412  59.8463516  14.0080146 130.6301393  63.8926384
  13.3812352 131.3559726  63.6502816  14.4893170 131.0616501  64.6240727
   6.9874277 137.3114382  55.7276826   6.5501846 137.5957213  54.8887193
   6.7045435 138.0462191  56.3112161  10.1604606 129.9755513  59.8009719
   9.2663384 130.0262237  60.1845149  10.3659947 130.9200349  59.6714676
  11.1569977 139.9490301  62.2117372  10.9266105 140.7505524  62.7285273
  11.5202169 140.3581752  61.4018150  12.9191951 129.5698827  60.3903561
  11.9413762 129.6094378  60.3527210  13.1029942 130.1352864  61.1560845
   3.2650690 126.1606713  58.3609012   3.6719483 125.5823394  57.6838749
   2.8978718 125.5010002  58.9715554   9.1873212 142.2632751  60.6414204
   9.2726141 141.5298839  59.9974132   8.5571973 142.8410813  60.1814638
  10.6821659 138.6321975  55.7339139  10.4797156 137.6995254  56.0082057
   9.9739891 139.1003843  56.2047450   8.9548094 136.7208486  62.3360483
   9.5721094 136.5195237  61.6009193   9.5652442 137.1917462  62.9476207
   6.2460829 134.6487015  55.8960508   5.2780854 134.7728198  55.7552392
   6.5423469 135.5787732  55.7535959   5.9857207 130.2173703  52.4130482
   5.1935623 130.7383125  52.7221340   6.6660068 130.9100040  52.4732105
  12.2473079 135.1112769  62.4140603  11.7200918 135.4253819  61.6380426
  13.0727471 135.6331379  62.2549130   9.8098712 136.1949734  56.2554462
   8.9525129 135.9674598  55.8550373   9.8620487 135.5292620  56.9758292
   9.4452730 132.0624386  63.5532492   8.9359990 132.9008512  63.6155565
   8.7034185 131.4269861  63.4200828   2.5039826 139.3208291  59.9455775
   1.9986703 138.5229872  59.7348934   3.3957246 138.9229992  60.1207903
  10.3461734 141.9105966  63.9661748  10.0919852 142.8283124  63.7479219
   9.5156227 141.5736824  64.3490738   8.3418122 135.2718740  52.9135713
   8.7726881 134.4102498  52.7849335   9.1184388 135.8695597  52.9238332
   6.0871970 139.7648796  57.0077748   6.7564596 140.3249990  56.5735434
   5.9588908 140.2593956  57.8443129   1.7046087 140.9320960  67.6098646
   1.4073906 140.9975916  66.6838327   0.9321450 140.4961662  68.0204420
  11.6108529 125.7071229  51.3919793  11.5266180 125.8179294  52.3706091
  12.2944321 126.4034520  51.2211630  13.8897820 141.6579260  69.1857691
  14.4212046 142.1978389  69.8001723  14.4791273 141.6360800  68.4032285
  12.9143530 138.6468203  66.0094954  13.5352559 138.6574121  65.2365915
  12.9018828 137.6816018  66.1806970   7.0785516 142.3116182  64.8411803
   7.5397302 142.3011248  65.7053065   6.2229555 142.7286098  65.1167638
   8.6836175 143.2213954  54.2610183   8.6425710 142.7728024  55.1382371
   8.7732472 142.4254599  53.6816322   8.4622826 141.0019532  52.5638531
   7.6580783 140.6295672  52.1510176   9.1399428 140.3989846  52.1901640
   8.4570205 142.0694695  56.8354752   8.7892516 141.3994380  57.4778458
   8.4850605 142.8681871  57.4054109  12.8586572 131.3763174  67.2555071
  12.6882022 132.2721911  66.8541331  12.0630660 130.9138938  66.9002141
   4.9809081 130.0225237  64.4444955   4.4368502 130.1491377  65.2538404
   4.5928454 129.1768942  64.1160935  10.5446595 130.7156790  65.7021049
   9.7400185 130.5545003  66.2452313  10.1446687 131.2395250  64.9695238
   7.4025904 132.6210095  67.7116367   7.5900492 131.6538034  67.6360983
   8.3104431 132.9351072  67.9316135   4.0080212 126.4392692  53.7595340
   3.1935865 126.2356817  54.2412159   4.4502053 125.5622044  53.7539306
   3.1228390 127.7910050  60.8921770   3.1308930 128.7383511  60.6271285
   3.2069186 127.3609078  60.0227017   7.3031266 132.0479872  55.2369139
   6.9116832 132.9418549  55.2050474   7.8470478 132.0591937  54.4183328
   2.7768680 133.0435066  67.6526387   3.0025158 132.1603869  67.2951494
   3.5596422 133.5544942  67.4032374   7.1269548 130.8704244  57.6016471
   7.1597204 131.2599489  56.6845488   7.1157997 129.9167083  57.3531912
   4.7131714 129.3273125  68.8059552   4.0642489 128.8918223  69.4330918
   5.3266899 129.6926123  69.4885838   6.7932052 133.1670207  61.4584354
   6.2808048 132.9501601  62.2700923   6.5055626 132.4244923  60.8813050
   3.4410280 130.3269337  59.9563255   3.4836478 130.0162115  59.0253557
   4.3744814 130.6282995  60.0715374   3.9175531 131.6342427  53.2538280
   3.5612952 131.5132311  54.1598534   3.3071193 132.3093718  52.9051268
   7.4614412 128.9121665  61.1368611   7.5172387 129.2869017  62.0466188
   7.0480740 128.0438374  61.3409379   2.6761820 133.7303105  51.6781507
   2.3474740 133.3058925  50.8507813   3.5320654 134.0883453  51.3266392
  10.8010171 126.4393819  66.8648227  11.0258305 125.5316666  67.1710325
  10.9836554 126.3256858  65.8984679   3.7478678 134.2219031  61.6839352
   4.2654945 133.5932745  62.2439377   3.0023919 134.4091248  62.2753318
  10.9722210 136.2025609  60.3268057  11.7640874 136.5489681  59.8747896
  10.5871562 135.6535445  59.6021571   6.2843913 128.0668391  54.1296757
   5.4081352 127.6318071  54.0249535   6.1366222 128.8598016  53.5557673
   6.1282260 136.3820750  66.6596023   6.0871437 135.4750655  66.2642380
   5.1793134 136.4569948  66.9366191   8.8741795 131.8893307  53.0101071
   9.6365662 132.4394285  52.7207523   9.1757102 131.0054538  52.7205015
   5.4849157 138.2623884  53.6205788   5.4080449 139.1121862  53.1330721
   4.5490412 138.0894637  53.8273016   6.5130375 139.0860926  66.4131614
   6.4161448 138.1046427  66.3808609   5.5980797 139.3306357  66.6776808
  10.7758085 133.6447894  52.1373453  10.8108213 133.6617390  51.1648033
  11.5517171 134.1761140  52.3756111  11.8820379 136.0634137  64.8905423
  11.3427950 136.8609220  64.6696255  12.0011906 135.7038591  63.9771434
  12.6684777 140.3929198  55.0016226  11.9900947 139.7271512  55.2694034
  12.2281225 140.7438896  54.1873277   8.1207240 137.7953409  58.7363778
   8.2931611 137.1368957  58.0409096   7.3751127 137.3795148  59.2068467
   3.8309668 138.2915742  56.3129250   4.6360936 138.8019338  56.5480147
   3.1497000 138.9739647  56.3707746   3.6621814 135.6699005  55.7024287
   3.7169265 136.6250142  55.9530373   3.1211509 135.3269031  56.4299398
   5.5407560 140.9493223  62.8455395   6.1520664 141.2805819  63.5372987
   5.9955369 140.1148627  62.5985793   7.0852330 138.7417822  61.8829039
   7.5761376 137.9148184  62.1097848   7.8027616 139.2584750  61.4787062
  10.5467854 139.2866516  51.4721681  10.3870269 138.4563410  51.9841395
  10.2240811 138.9945397  50.5905162   8.9341055 140.0146984  65.7788484
   8.8724579 140.8481492  66.3096850   7.9885902 139.7167596  65.8740763
  10.4000329 137.1059091  53.1596954  10.3463563 137.5393738  54.0340975
  11.2089943 136.5572973  53.2902297   4.1145316 139.5610152  67.7594292
   3.9984864 138.8383653  68.4239254   3.1815091 139.6834566  67.4905253
   2.6836902 140.5751499  53.4822363   2.4998143 141.1737828  52.7204975
   2.0400217 139.8707973  53.3182072   7.5899402 130.0088832  63.6306160
   7.9645579 129.2354340  64.1107650   6.6799800 130.0163019  64.0070439
  11.2991983 129.0453775  54.4770567  10.6334879 129.1438519  53.7573739
  10.7008861 128.9412899  55.2495982   5.1925883 140.6139030  52.1492289
   5.1838203 140.3111253  51.2138467   4.2260277 140.6869390  52.3076771
   3.0312019 131.2789387  55.8976774   2.4976796 131.7375159  56.5621422
   3.3485633 130.5052617  56.4037521   5.0727256 132.6217899  63.4543093
   5.3441254 133.0180802  64.3135240   5.0125950 131.6760195  63.7181564
   7.2756824 128.2140225  56.8165017   6.9541653 128.1563101  55.8925475
   8.2388554 128.3045029  56.6675067   4.2843307 143.0188443  56.4267391
   4.8091887 143.0982121  55.5897850   3.6371809 142.3458124  56.1435994
  11.9129514 128.8513147  64.1908880  11.4140041 129.4684848  64.7754308
  12.7342286 129.3774547  64.0665317  10.0870415 134.5276710  58.3826915
   9.1657666 134.1597386  58.4094205  10.5810163 133.7356046  58.6990782
  12.1812701 141.3559486  59.8801843  12.4746460 142.0897947  60.4530317
  13.0342453 141.1242943  59.4469838   2.7214096 141.9340319  51.1703262
   3.2652286 142.6668218  50.8035174   2.3613013 141.5625869  50.3329365
   6.8806856 139.4136041  69.6350979   6.9788681 139.3069086  68.6716376
   6.6967983 138.4793093  69.8970204   8.8239918 142.3475141  67.1406310
   9.7720398 142.3640895  67.4285004   8.4802117 143.0670316  67.7174050
  11.5552766 141.6059967  52.8819593  11.1304184 140.9819784  52.2631398
  11.5433839 142.4280632  52.3661996   3.4322073 137.5306845  50.9237320
   3.0774478 137.1713048  51.7755164   3.8018761 136.7081307  50.5466136
   3.4221514 136.5027736  66.9562410   2.6874001 135.9047685  67.1650815
   3.2775283 136.6348907  65.9891014   6.4931492 136.6898610  51.6574069
   6.1165853 137.2046254  52.4099519   7.1607703 136.1530276  52.1596931
  10.4020176 138.4481676  67.4499966  11.2688708 138.5639315  67.0051814
   9.8445638 139.0253797  66.8788835   2.7882733 136.1575922  53.1455200
   3.0907335 135.8722984  54.0365936   2.5817511 135.2828959  52.7494836
   4.9218804 134.7769235  50.6258316   5.5998794 134.1250114  50.3780355
   5.4961607 135.4940689  50.9908379   8.9744497 135.8699425  66.6439354
   9.4699530 136.6704924  66.8968905   8.0594235 136.1370617  66.8613461
  10.0252218 133.5544495  67.8055290  10.6765029 133.2844666  67.1265794
   9.7314637 134.4131838  67.4271342   3.9268452 127.6972030  63.4125085
   3.5712245 127.7579835  62.4846741   3.2149148 127.1890524  63.8299196
   3.3929406 136.7921119  64.2149073   4.2166697 136.5502753  63.7653039
   2.9608212 137.3574662  63.5597203   6.1603509 133.8473693  65.6526473
   6.5794836 133.3756629  66.4153373   6.9676671 134.0175991  65.1106386
   8.3487663 134.5738282  64.2082011   8.4175827 135.2063524  63.4629502
   8.7986734 135.0816216  64.9151474   3.4314353 130.4526342  66.7419891
   3.9893801 130.1133823  67.4881217   2.5923089 130.0083440  66.9436904
   8.4561431 130.0900915  67.4299033   7.8945053 129.2946184  67.2672963
   9.1675048 129.6648707  67.9676985   8.1998421 126.7195609  52.7323993
   8.3641025 125.9092682  53.2667381   7.4748633 127.1225618  53.2669434
   4.7591876 143.5180094  65.4667194   4.5358352 144.4129535  65.7659724
   4.0186424 143.3084955  64.8736951   3.1258224 128.0155680  51.6292949
   2.5274565 127.4174803  51.1346088   3.3863923 127.4421593  52.3747848
   5.4283892 142.8309831  53.9677460   6.3979931 142.8933370  53.8667734
   5.2487969 142.0540926  53.3877826  12.7548716 141.3942724  65.2354450
  11.8803780 141.5954989  64.8280388  12.6158853 140.4523790  65.4718660
  13.4119136 138.9445670  51.4264837  12.4380794 139.0696535  51.4592552
  13.6757489 139.8197160  51.0623255  12.6919989 135.6832784  53.4875853
  13.4777590 136.2652722  53.6394566  12.7361684 135.1511796  54.3200437
  14.1583024 136.5974497  59.2813731  14.4519374 135.8231534  58.7501333
  14.5948500 137.3189617  58.7726356  10.4062865 138.1940290  64.0884274
   9.9034242 138.8522089  64.6131090  10.7899480 138.7948768  63.3995613
  13.8314894 136.1387088  50.8879738  13.8262491 137.1220089  50.8463140
  13.2602439 136.0063146  51.6740697   9.5543218 129.1505399  52.3540308
   9.8185512 129.0032605  51.4158275   8.9661403 128.3685717  52.4752840
  12.7159967 134.2797109  55.8751847  12.5058309 133.3196478  55.7819687
  11.9505208 134.5741249  56.3985575  12.2105855 133.5392457  65.8969519
  12.2567647 133.1658000  64.9867888  12.1666550 134.4996386  65.6737400
  10.4516224 128.5663961  68.5395921  11.4039130 128.5873772  68.7576178
  10.4593461 127.8288323  67.8743038  11.7995695 132.4750512  59.1258739
  12.2712833 131.8614935  58.5128456  12.5853855 132.8035519  59.6315531
  12.1555896 132.5461289  63.3314753  11.1871016 132.3669351  63.2647678
  12.1911561 133.4091533  62.8532965  12.2469186 131.5792594  55.6750233
  12.6375584 131.1531466  56.4805725  11.7409247 130.8198676  55.3213431
  13.3277511 130.5160663  57.8704856  13.2386740 130.1426342  58.7838839
  14.1514855 130.0405690  57.5990279  11.3349323 126.1953218  64.2280352
  11.6865007 127.0932218  64.0391050  11.2226418 125.8559269  63.3116723
  13.5264179 127.6204031  51.1391582  14.4593936 127.4130881  50.8942198
  13.6883969 128.0678870  52.0028605  13.9380518 128.6926852  53.6462149
  13.0179371 128.7474691  53.9976789  14.1617661 129.6518297  53.6373043
  11.4198126 143.2686807  57.9231865  12.0236301 143.0606953  57.1766038
  11.5548512 142.4861261  58.4899299   2.8780196 141.6265135  63.8347235
   2.3914269 141.6640722  62.9750897   3.7283354 141.2559772  63.5223557
   4.8600216 127.1645541  67.1265596   4.7086439 127.9715318  67.6810646
   5.8244726 127.3150733  66.9310797   7.4995780 127.5622310  66.9436937
   8.0425895 127.5179622  66.1251046   7.9773070 126.9124983  67.5048204
  14.0023872 143.2662360  63.5578295  13.1455543 143.6363972  63.2747214
  13.6971478 142.6275608  64.2410739   8.2182264 125.5557576  63.2347441
   7.4525880 125.8611286  62.6966437   7.8053307 124.7907983  63.6936710
   8.8463006 127.7598095  64.5881228   8.6291226 126.9478274  64.0553022
   9.8225794 127.7032160  64.5592454  11.0989629 143.8817887  61.7290625
  10.7759493 144.6043326  61.1360058  10.4468934 143.1818285  61.4615087
   2.1950256 141.6467373  61.2227840   2.2167347 140.7666062  60.7771253
   3.0264073 142.0312513  60.8958042   4.8570796 142.9026278  60.9967569
   5.2339650 142.5556187  60.1580179   5.1213452 142.1873665  61.6152067
   6.0359064 126.5648778  61.9724418   5.3449888 126.9491790  62.5565792
   5.5223750 125.8250590  61.5742370   9.9605942 126.9200409  60.0080805
  10.6544450 127.0396459  59.3155866   9.7740363 127.8523682  60.2239061
  11.7643134 127.1196848  58.0503387  11.6351574 126.1395332  57.9292968
  12.7140253 127.1125908  58.3148776   3.6037452 129.0189733  57.5417772
   2.8591458 128.3933593  57.4667385   4.3563239 128.3998881  57.5931427
   7.9602304 125.4316268  58.6436898   8.6725921 125.8316463  59.1985470
   7.5775479 126.2458677  58.2596669  11.3094219 125.8789979  54.0827061
  11.2563193 126.7606251  54.4811234  10.4344932 125.5068828  54.3012657
   5.4602247 143.6215931  68.7549583   6.3912043 143.8306328  68.9618916
   5.1966791 144.4465493  68.2878450  12.9889615 142.9939972  55.7230020
  12.8784898 142.0681043  55.4076033  12.5511119 143.4797392  54.9944331
   1.9267965 126.3523593  68.6384762   1.6765425 126.2524864  67.7132392
   2.6898491 125.7416272  68.7058005   8.5461603 125.8496727  68.8496243
   8.2714625 126.1576630  69.7444778   9.5163931 125.9130480  68.9419189
  11.3576465 142.7649929  68.1534840  12.1749635 142.2291715  68.2535998
  11.4763201 143.3673940  68.9358652   7.6174719 133.6456135  39.2538790
   7.4218518 132.6858862  39.2250452   7.0192297 133.9584086  38.5337176
   5.6615055 135.5597668  41.3498053   4.9353961 135.0636854  41.7972330
   6.3672830 134.8773016  41.3971806   9.3093106 140.2577002  39.9116801
   8.8344210 139.3895948  39.9556620  10.1958085 139.9808316  40.2038876
   5.8627486 142.3094067  39.7909101   5.3402316 142.5656264  38.9991077
   6.5871392 142.9693182  39.7395417   4.8433678 138.0959557  41.6433525
   5.0887617 137.1553139  41.4515625   5.6278751 138.3539253  42.1784717
   6.0621510 130.9445899  41.2753094   6.5560247 130.1725920  41.6426704
   6.4339622 130.9462438  40.3590819  10.0156172 128.7099752  38.1155806
  10.6916876 128.0701770  38.4746929   9.9862270 129.3304155  38.8729442
   2.4640675 132.9103707  40.8315365   2.8559271 133.4000378  41.5789799
   2.6758484 131.9903274  41.0772598  13.9982835 130.6339993  45.1118960
  13.3745503 131.3607328  44.8618319  14.4775995 131.0699214  45.8421383
   7.0089761 137.2760867  36.9597315   6.5782397 137.5722309  36.1219443
   6.7362948 138.0098482  37.5481582  10.1737131 129.9819927  41.0214886
   9.2820877 130.0426091  41.4087977  10.3871395 130.9245547  40.8870450
  11.1349612 139.9326829  43.4515123  10.8886813 140.7288226  43.9703367
  11.4912103 140.3499502  42.6437945  12.9254626 129.5716172  41.6126083
  11.9475904 129.6100061  41.5758884  13.1101793 130.1443649  42.3724184
   3.2418398 126.1583225  39.5847447   3.6578541 125.5828404  38.9111541
   2.9004983 125.4964296  40.2084208   9.2158335 142.2230141  41.9111038
   9.2890635 141.5382868  41.2160384   8.5101990 142.7820516  41.5533840
  10.6690702 138.6445248  36.9632660  10.4693615 137.7106454  37.2365043
   9.9888044 139.1139718  37.4728150   8.9527731 136.7163147  43.5711915
   9.5856367 136.5255054  42.8467209   9.5459083 137.1956151  44.1942051
   6.2413831 134.6189539  37.0990612   5.2743260 134.7484190  36.9626983
   6.5423116 135.5491313  36.9695874   5.9872520 130.2344214  33.6229357
   5.1998150 130.7584610  33.9377635   6.6772406 130.9148824  33.7087958
  12.2543628 135.1155841  43.6515885  11.7170417 135.4260007  42.8809617
  13.0771673 135.6371792  43.4795295   9.8179036 136.2013103  37.4880871
   8.9456242 135.9897382  37.1114842   9.8762928 135.5358905  38.2085302
   9.4480542 132.0708457  44.7878034   8.9442267 132.9113758  44.8654890
   8.7018902 131.4409871  44.6534017   2.5441346 139.3280927  41.0733277
   2.0026430 138.5256441  41.0794100   3.4356804 138.9376559  41.2696796
  10.3186815 141.8681789  45.2173220  10.0066166 142.7618418  44.9771126
   9.5325999 141.5156145  45.6758955   8.3494727 135.2969172  34.0906639
   8.7839953 134.4325713  33.9911681   9.1281634 135.8914073  34.1328314
   6.0871736 139.7694387  38.2245088   6.7692669 140.3310057  37.8125754
   5.9712031 140.2302111  39.0809725   1.8954870 140.6992326  48.8409158
   1.8209697 140.7981088  47.8762631   1.0324904 140.3036100  49.0594130
  11.5885172 125.7516005  32.5883398  11.5116480 125.8452664  33.5697436
  12.3037300 126.4195338  32.4313146  13.9128250 141.6080844  50.3860506
  14.4321381 142.1677279  50.9905473  14.4887284 141.6044544  49.5937156
  12.9015666 138.6905543  47.1367062  13.5685332 138.6738829  46.4044664
  12.7617810 137.7236876  47.2362122   7.1744868 142.3494553  45.9964242
   7.6573036 142.3451632  46.8529158   6.3267789 142.7695579  46.3021509
   8.6852890 143.2232665  35.4850947   8.6512272 142.7807374  36.3670497
   8.7726458 142.4220357  34.9124085   8.4533310 141.0109255  33.7856194
   7.6456387 140.6369735  33.3823453   9.1269748 140.3997031  33.4189205
   8.4512111 142.0783200  38.0306058   8.8079196 141.4123780  38.6653099
   8.4431210 142.8677639  38.6154005  12.8300090 131.3596041  48.4445389
  12.6601312 132.2656357  48.0647528  12.0144609 130.9174318  48.1035005
   4.9955127 130.0064906  45.6591130   4.4454570 130.1471241  46.4631778
   4.5985644 129.1638541  45.3347303  10.5404871 130.7124060  46.9263769
   9.7334988 130.5561822  47.4678237  10.1457416 131.2438622  46.1960204
   7.4197334 132.6235368  48.9310715   7.6160132 131.6583901  48.8630333
   8.3148524 132.9492621  49.1743946   4.0183781 126.4334659  34.9760250
   3.2324561 126.2420898  35.5076806   4.4641167 125.5579160  34.9737273
   3.1147345 127.7859167  42.1185815   3.1259795 128.7350973  41.8598411
   3.1931697 127.3609923  41.2465469   7.2719234 132.0195169  36.4341257
   6.8944253 132.9202092  36.4283205   7.8333373 132.0530677  35.6284542
   2.7446298 132.9911473  48.9803478   3.0505520 132.1795710  48.5326678
   3.4036094 133.6364904  48.6880146   7.1190583 130.8667739  38.8166691
   7.1436385 131.2479126  37.8961373   7.1168394 129.9107434  38.5779278
   4.7197294 129.3307967  50.0244157   4.0750984 128.8879501  50.6505936
   5.3312503 129.6987742  50.7073005   6.7583783 133.1856321  42.6490566
   6.2471514 132.9698241  43.4639162   6.4842080 132.4269219  42.0847347
   3.4369550 130.3259856  41.1914889   3.4794862 130.0306570  40.2564025
   4.3677638 130.6340348  41.3097131   3.9172660 131.6400546  34.4820921
   3.5702441 131.5096101  35.3911230   3.3038746 132.3185791  34.1473787
   7.4508303 128.9046325  42.3635285   7.5146761 129.2848454  43.2703635
   7.0378496 128.0382858  42.5759556   2.6746961 133.7441237  32.8955100
   2.3209681 133.3214155  32.0804263   3.5320359 134.0801707  32.5309789
  10.8068783 126.4287054  48.1041755  11.0277763 125.5175829  48.4021628
  10.9822420 126.3212913  47.1356604   3.7043136 134.2484628  42.9749756
   4.2197433 133.5900279  43.5004066   3.1862872 134.6660968  43.6840176
  10.9740835 136.1988730  41.5628826  11.7594570 136.5570036  41.1087084
  10.5911032 135.6508955  40.8359026   6.2859477 128.0630098  35.3687672
   5.4154645 127.6189297  35.2557059   6.1332766 128.8608699  34.8060453
   6.1370802 136.4070279  47.8051627   6.1270960 135.4896795  47.4310883
   5.1745689 136.4581667  48.0557306   8.8756067 131.9024483  34.2273418
   9.6470211 132.4546439  33.9693509   9.1852940 131.0210341  33.9403466
   5.5016944 138.2731344  34.8871853   5.4183386 139.1126393  34.3867602
   4.6082491 138.2029249  35.2718268   6.3950784 139.1142047  47.5276075
   6.3080990 138.1341860  47.4989911   5.5700215 139.3464903  48.0019704
  10.7999898 133.6785723  33.4237190  10.8836582 133.6807556  32.4556336
  11.5612533 134.2190843  33.6924633  11.9132630 136.1029784  46.1222414
  11.3105004 136.8578597  45.9120275  12.0247190 135.7409572  45.2090031
  12.6625441 140.3914465  36.2302192  11.9802435 139.7289772  36.4980111
  12.2247185 140.7411867  35.4136339   8.1272632 137.8138698  39.9544905
   8.3007379 137.1086127  39.3071934   7.3846496 137.4305424  40.4553453
   3.8512560 138.3384767  37.4440095   4.6506367 138.8474681  37.7074579
   3.1505673 138.8745140  37.8415683   3.6682759 135.6889307  36.9105585
   3.7244155 136.6482603  37.1360060   3.1555582 135.3566775  37.6628791
   5.5332842 140.9737070  44.0482136   6.1459347 141.3101032  44.7369864
   5.9662509 140.1193256  43.8352462   7.0707464 138.7219950  43.1195561
   7.5567890 137.8933916  43.3512971   7.8113991 139.2696989  42.8079871
  10.5380889 139.2872509  32.7031987  10.3970124 138.4607198  33.2270701
  10.2135226 138.9783367  31.8282415   8.8946861 139.9837900  47.0799189
   8.8339505 140.7910500  47.6488122   7.9457203 139.6890289  47.1527663
  10.4187004 137.1112148  34.3966553  10.3647645 137.5413045  35.2731322
  11.2297791 136.5653964  34.5240891   4.3839589 139.5900442  49.5170669
   4.0451164 138.7920667  50.0047603   3.5196268 139.9809892  49.2553479
   2.7635609 140.5472908  34.6144910   2.5163780 141.1594000  33.8805460
   2.0705579 139.8767405  34.5328099   7.6009727 130.0121814  44.8527245
   7.9734939 129.2393438  45.3350690   6.6886530 130.0185754  45.2248792
  11.2917020 129.0804946  35.7151086  10.6245061 129.1590107  34.9945975
  10.6957695 128.9594707  36.4869795   5.1976004 140.6313162  33.3985737
   5.1061393 140.3299380  32.4693018   4.2518419 140.6068543  33.6754262
   3.0318868 131.2712663  37.1196118   2.5287037 131.7519606  37.7929044
   3.3271229 130.4869454  37.6239718   5.0984404 132.6001930  44.6686821
   5.3719460 133.0023244  45.5247534   5.0353983 131.6566873  44.9403102
   7.2695394 128.2100623  38.0527587   6.9579264 128.1499872  37.1255839
   8.2345978 128.3006969  37.9131130   4.2894479 143.0201464  37.6526196
   4.8083064 143.0848993  36.8112430   3.6505154 142.3304603  37.3932495
  11.9208055 128.8482714  45.4331145  11.4155087 129.4689890  46.0089115
  12.7338175 129.3842914  45.2957575  10.1081007 134.5318044  39.6083177
   9.1885049 134.1566338  39.6211227  10.6023084 133.7400425  39.9265000
  12.1760047 141.3614798  41.0943907  12.4649080 142.0842224  41.6833919
  13.0340975 141.1277740  40.6736636   2.6389078 141.9881550  32.3675791
   3.2245841 142.6899362  32.0086307   2.3145819 141.5945702  31.5272182
   7.5035515 138.8659042  50.3449513   6.9917058 138.8836044  49.5199357
   7.1907699 138.0210470  50.7375712   8.8039053 142.3969557  48.3274724
   9.7461186 142.3852448  48.6315147   8.4655902 143.1032569  48.9270174
  11.5435671 141.5890636  34.1091251  11.1292459 140.9567533  33.4909698
  11.5069482 142.4122300  33.5984309   3.4245132 137.5091906  32.1214519
   3.0515095 137.1875357  32.9809149   3.8469154 136.6835619  31.8141806
   3.4648217 136.3933509  47.9970058   2.6199573 136.2743060  48.4500169
   3.1823740 136.4485976  47.0611494   6.4403573 136.6825173  32.8898758
   6.0713403 137.1917234  33.6499494   7.1313466 136.1613845  33.3780490
  10.3738187 138.3626592  48.6323896  11.2276967 138.6142057  48.2285647
   9.7667822 138.9575019  48.1322002   2.7538605 136.1562931  34.3545278
   3.0760288 135.8877847  35.2432027   2.5700079 135.2736098  33.9662341
   4.9377082 134.7474404  31.8006052   5.6276943 134.0872686  31.6101714
   5.4946630 135.4676494  32.1890624   9.0035969 135.8948442  47.9361591
   9.5027429 136.6702969  48.2674421   8.0860884 136.1773961  48.1218638
  10.0420833 133.6360075  49.0772827  10.6825471 133.4101367  48.3730675
   9.6867486 134.4811429  48.7131126   3.9272626 127.6814764  44.6363328
   3.5698569 127.7406801  43.7091603   3.1950686 127.2155361  45.0672846
   3.2958822 136.6232734  45.2174877   4.2317039 136.6284770  44.9724852
   2.9508612 137.3918365  44.7452907   6.1875546 133.8359458  46.8617198
   6.5822292 133.3669734  47.6384235   7.0082864 133.9977917  46.3399356
   8.3966127 134.5832710  45.4698379   8.4418016 135.2267051  44.7322074
   8.8148762 135.1037850  46.1866706   3.4521722 130.4472178  47.9442967
   4.0072412 130.1162833  48.6959152   2.5918618 130.0719467  48.1923222
   8.4556363 130.0881313  48.6495417   7.8870169 129.2985729  48.4833457
   9.1635187 129.6544692  49.1849763   8.1848024 126.7131312  33.9502432
   8.3546308 125.9038947  34.4852534   7.4714413 127.1212120  34.4964711
   4.9556889 143.5826843  46.7858299   4.7665652 144.4504957  47.1887767
   4.0817981 143.3087064  46.4749536   3.1253407 128.0009949  32.8438243
   2.5143750 127.4040741  32.3644104   3.3816259 127.4369001  33.5984901
   5.4440611 142.8347632  35.1995821   6.4186880 142.8738491  35.1444361
   5.2729439 142.0706067  34.5995449  12.7810055 141.4235451  46.4169946
  11.8923816 141.6175016  46.0363454  12.6522267 140.4798196  46.6595792
  13.4141196 138.9404901  32.6289302  12.4420332 139.0674859  32.6755096
  13.6792022 139.8177390  32.2755499  12.7144980 135.6734046  34.7104724
  13.5121458 136.2420360  34.8589633  12.7512240 135.1469414  35.5478650
  14.1761574 136.5981676  40.4966961  14.4631509 135.8253327  39.9598176
  14.6209508 137.3195713  39.9951421  10.3675189 138.1789931  45.3442534
   9.8906487 138.8200937  45.9113965  10.7460180 138.8001443  44.6732215
  13.8389223 136.1419723  32.1140645  13.8335016 137.1256513  32.0878952
  13.2828830 135.9967319  32.9084850   9.5491616 129.1462006  33.5834588
   9.8171145 128.9991458  32.6466794   8.9644010 128.3620137  33.7045018
  12.7037368 134.2791594  37.0976233  12.5014532 133.3172440  37.0077379
  11.9393111 134.5679959  37.6257697  12.2375863 133.5587245  47.1147639
  12.2779570 133.1901182  46.2025463  12.1982077 134.5203254  46.8984596
  10.4449816 128.5623854  49.7616728  11.3979713 128.5929915  49.9744402
  10.4554767 127.8221441  49.0994590  11.8038385 132.4719869  40.3535944
  12.2773499 131.8593103  39.7405043  12.5906793 132.8073335  40.8542403
  12.1555627 132.5478346  44.5498158  11.1855827 132.3716449  44.4936428
  12.1867527 133.4153698  44.0791653  12.2520368 131.5738165  36.8920787
  12.6405569 131.1504049  37.7004893  11.7672272 130.8041885  36.5276129
  13.3270362 130.5188108  39.0933004  13.2390205 130.1410480  40.0052410
  14.1534147 130.0453752  38.8215856  11.3280919 126.2014212  45.4659356
  11.6865288 127.0978088  45.2810260  11.2264354 125.8624644  44.5481597
  13.5556918 127.6113914  32.3472299  14.4946750 127.4160718  32.1163153
  13.6995555 128.0558106  33.2163267  13.9214876 128.6903835  34.8551220
  13.0063792 128.7585147  35.2158500  14.1596019 129.6465745  34.8460214
  11.4492909 143.2752286  39.1381139  12.0623735 143.0559279  38.4028504
  11.5761368 142.4999690  39.7176162   2.8080919 141.4314575  44.9951850
   2.3406250 141.5610571  44.1407099   3.7006370 141.2028127  44.6718804
   4.8513384 127.1668126  48.3464853   4.6987132 127.9768725  48.8967541
   5.8162598 127.3176729  48.1522776   7.4903792 127.5586172  48.1661145
   8.0352231 127.5165383  47.3488467   7.9677117 126.9101322  48.7283346
  14.0008983 143.2888530  44.7640769  13.1445031 143.6610739  44.4795863
  13.6890777 142.6497261  45.4464776   8.2204273 125.5481776  44.4657870
   7.4544231 125.8575879  43.9301150   7.8044052 124.7863608  44.9270443
   8.8454740 127.7560620  45.8172326   8.6263750 126.9453811  45.2834337
   9.8216540 127.6960874  45.7896768  11.1390945 143.8752341  42.9325060
  10.7885283 144.5902960  42.3464643  10.4847881 143.1674693  42.6937475
   2.2008458 141.7079425  42.3075578   2.2222057 140.8430991  41.8404364
   3.0639948 142.0758265  42.0515862   4.8241477 142.9270178  42.2294283
   5.2309382 142.5854826  41.4029348   5.0976966 142.2245732  42.8600646
   6.0364360 126.5583378  43.2102236   5.3485769 126.9439233  43.7983294
   5.5173322 125.8231365  42.8109585   9.9741270 126.9156902  41.2315361
  10.6637687 127.0286788  40.5332307   9.7899572 127.8502408  41.4397340
  11.7633535 127.1054274  39.2681084  11.6213403 126.1259057  39.1576846
  12.7155428 127.0891042  39.5253370   3.6040527 129.0144952  38.7677343
   2.9014428 128.3368348  38.7763689   4.4001440 128.4513226  38.7861322
   7.9665084 125.4304459  39.8794732   8.6849198 125.8292732  40.4276118
   7.5747465 126.2461243  39.5080471  11.3031767 125.8962217  35.2830000
  11.2839761 126.7653058  35.7098154  10.4380009 125.5266869  35.5355568
   4.3014289 143.8072043  49.9292233   5.1307873 143.3087145  49.8370756
   4.5385086 144.6297825  49.4350873  13.0176955 142.9849341  36.9421122
  12.8983671 142.0527335  36.6473910  12.5751361 143.4572454  36.2084406
   1.9196707 126.3297418  49.8605416   1.7356726 126.3075806  48.9151268
   2.6891348 125.7275537  49.9286773   8.5414591 125.8469055  50.0713923
   8.2660126 126.1554490  50.9658478   9.5111609 125.9175311  50.1614360
  11.3505222 142.7712564  49.3703866  12.1397644 142.2042057  49.5034961
  11.4623443 143.3767824  50.1497944   7.6954997 133.6303550  20.4039782
   7.4688988 132.6774575  20.4345860   7.0532705 133.9329131  19.7202095
   5.5972480 135.5552207  22.6847482   4.8050112 135.1035212  23.0669446
   6.2696285 134.8569965  22.8835978   9.3132374 140.2390568  21.1069836
   8.8373345 139.3719210  21.1620718  10.1891390 139.9723200  21.4384496
   5.8639884 142.3560133  21.0388950   5.3684367 142.6058734  20.2290350
   6.5961558 143.0107542  20.9997864   4.8838576 138.1301081  22.7982750
   5.0971662 137.1685034  22.6817491   5.6420865 138.3848978  23.3732168
   6.0500416 130.9347365  22.4948035   6.5433978 130.1648549  22.8672044
   6.4299709 130.9393645  21.5827367  10.0160860 128.7253598  19.3619565
  10.6960805 128.0866427  19.7180781   9.9824610 129.3378976  20.1273565
   2.4982623 132.9586268  22.0312221   2.8123646 133.4384996  22.8206459
   2.6966151 132.0364296  22.2806923  13.9991725 130.6225824  26.3457344
  13.3768176 131.3523123  26.1022212  14.4727859 131.0476836  27.0861976
   7.0220567 137.2063111  18.1766454   6.5954189 137.5289792  17.3481067
   6.8070582 137.9515489  18.7724872  10.1624902 129.9926848  22.2149182
   9.2856948 130.0620238  22.6323168  10.3948358 130.9334740  22.1014126
  11.1197806 139.9270791  24.6579952  10.8944143 140.7164719  25.1967086
  11.4904229 140.3540082  23.8626984  12.9321642 129.5859071  22.8480132
  11.9548438 129.6180416  22.8323989  13.1304476 130.1450638  23.6148382
   3.2015880 126.1340969  20.8257512   3.6186473 125.5659035  20.1458819
   2.9076267 125.4630844  21.4670955   9.2043466 142.2145920  23.1283921
   9.2761661 141.5398059  22.4255734   8.4970557 142.7783613  22.7836882
  10.6582206 138.6488215  18.1613738  10.4521527 137.7193966  18.4471188
  10.0309423 139.1345522  18.7218428   8.9458064 136.7163552  24.7755295
   9.5901315 136.5325499  24.0588942   9.5312736 137.1881571  25.4122794
   6.2226925 134.5664420  18.2820943   5.2611184 134.6994845  18.1306503
   6.5310001 135.4972666  18.1748494   5.9893527 130.2791073  14.8244833
   5.2108026 130.8053531  15.1551037   6.6943607 130.9376657  14.9516447
  12.2391076 135.1103850  24.8632350  11.7166601 135.4377006  24.0899685
  13.0694678 135.6271064  24.7126107   9.8070798 136.2177462  18.7222391
   8.9165447 136.0210361  18.3812668   9.8906988 135.5412824  19.4288966
   9.4556124 132.0770901  26.0087831   8.9566710 132.9178186  26.1108614
   8.7053236 131.4499799  25.8886669   2.5623089 139.3065038  22.2302151
   2.0123688 138.5373477  22.4386237   3.4610561 138.9384836  22.4380915
  10.3348007 141.8418616  26.4542154  10.0022266 142.7320497  26.2318111
   9.5756634 141.4785822  26.9487666   8.3133921 135.3332524  15.2283175
   8.7552367 134.4678011  15.1811963   9.0874844 135.9276349  15.3352218
   6.1044364 139.7888871  19.4211567   6.7967359 140.3655088  19.0468165
   6.0023803 140.1867674  20.3090798   1.8962236 140.6729947  30.0579416
   1.7918072 140.7551224  29.0950491   1.0483387 140.2642136  30.3086305
  11.5739233 125.7722239  13.8063095  11.4934191 125.8590306  14.7883095
  12.2900964 126.4400506  13.6565690  13.8898838 141.6519639  31.6088746
  14.4160110 142.1818715  32.2349753  14.4858444 141.6348499  30.8323665
  12.9055606 138.7044119  28.4025555  13.5394851 138.6656092  27.6425918
  12.8533574 137.7478928  28.6089679   7.1634047 142.3690905  27.2013525
   7.6403668 142.3599483  28.0609660   6.3186101 142.7994132  27.5004799
   8.6128749 143.1933482  16.6938414   8.6112239 142.7485152  17.5749507
   8.7424517 142.3992673  16.1186856   8.4805305 140.9853043  14.9903698
   7.6868592 140.6209267  14.5472094   9.1612930 140.3669445  14.6484061
   8.4267101 142.0495272  19.2422441   8.8032430 141.3893877  19.8724872
   8.4356114 142.8439451  19.8197546  12.8527910 131.3663975  29.6926962
  12.6743492 132.2649436  29.3021282  12.0511336 130.9058687  29.3485604
   4.9972558 130.0323052  26.8736923   4.4437142 130.1734187  27.6753412
   4.6008480 129.1895097  26.5481315  10.5466317 130.6862813  28.1400292
   9.7466943 130.5442627  28.6955570  10.1518470 131.2316513  27.4212606
   7.3913563 132.6186076  30.1559325   7.5873161 131.6531480  30.0895720
   8.2934192 132.9435424  30.3818745   4.0201533 126.4361227  16.2026727
   3.2663285 126.2630190  16.7851761   4.4588492 125.5565015  16.1948497
   3.0820986 127.7958734  23.3562948   3.0957940 128.7417234  23.0900640
   3.1318537 127.3605728  22.4883736   7.2334920 131.9761777  17.6231724
   6.8747432 132.8846525  17.6485437   7.8188272 132.0345138  16.8363826
   2.7430499 133.0273241  30.1649420   3.0258011 132.2093324  29.7138040
   3.4933847 133.6142665  29.9935537   7.1094670 130.8724185  20.0333962
   7.1291004 131.2423066  19.1083252   7.1224918 129.9134913  19.8059504
   4.7207329 129.3294034  31.2478625   4.0789484 128.8825894  31.8742331
   5.3279558 129.7042166  31.9319095   6.7000663 133.2384853  23.7843526
   6.2129759 133.0295229  24.6153314   6.4685562 132.4367445  23.2606059
   3.4175461 130.3394543  22.4034225   3.4705453 130.0310528  21.4741448
   4.3506893 130.6340797  22.5348855   3.9217588 131.6678484  15.7330062
   3.5861579 131.5167505  16.6436710   3.2882206 132.3322503  15.4114595
   7.4307319 128.9011689  23.5947644   7.4985601 129.2833188  24.5007498
   7.0159932 128.0362505  23.8114170   2.6451006 133.7496678  14.1174327
   2.2737514 133.3262906  13.3141543   3.5116526 134.0535196  13.7470995
  10.7993382 126.4386630  29.2977954  11.0284871 125.5370138  29.6184225
  10.9963135 126.3156043  28.3359926   3.6526412 134.3014061  24.2660663
   4.1754569 133.6422535  24.7818609   3.2739310 134.8258694  24.9979120
  10.9859485 136.2278689  22.7777939  11.7883976 136.5715988  22.3424784
  10.6271734 135.6606332  22.0538131   6.2860145 128.0526139  16.6032850
   5.4229030 127.5946902  16.4872729   6.1188059 128.8567547  16.0582036
   6.1199006 136.4378453  28.9970007   6.1248823 135.5086429  28.6539751
   5.1545265 136.4863877  29.2358088   8.8742781 131.9086163  15.4471218
   9.6493987 132.4657396  15.2119756   9.1946338 131.0302708  15.1632465
   5.4847969 138.3040577  16.1763228   5.4443928 139.1545213  15.6931063
   4.6812439 138.3705422  16.7285971   6.3686904 139.1373157  28.6691504
   6.3089042 138.1544868  28.6784944   5.5610580 139.3635103  29.1738639
  10.8106620 133.6957264  14.6938936  10.9149412 133.7162217  13.7289189
  11.5445188 134.2624979  14.9874050  11.8900507 136.0721574  27.3408582
  11.3178570 136.8504565  27.1364065  11.9966629 135.7156510  26.4258904
  12.6642787 140.3893994  17.4318137  11.9749087 139.7315203  17.6905408
  12.2306666 140.7577518  16.6216811   8.1167257 137.8061369  21.1851070
   8.3520613 137.0283514  20.6508454   7.3665401 137.4604118  21.7011252
   3.8765111 138.4275249  18.6152181   4.6820710 138.9233050  18.8979895
   3.2364876 138.7412540  19.2743411   3.6570097 135.7490218  18.0801806
   3.7373709 136.7059863  18.2951464   3.2208654 135.4162504  18.8788711
   5.5208245 140.9750571  25.2837145   6.1312094 141.3247494  25.9692289
   5.9577914 140.1189942  25.0867217   7.0628926 138.7268040  24.3419508
   7.5428182 137.8927869  24.5677109   7.8148726 139.2881980  24.0857108
  10.5409430 139.2623932  13.9005422  10.3873517 138.4420856  14.4286304
  10.1845588 138.9676013  13.0351528   8.8879404 139.9935700  28.2966770
   8.8156974 140.7941462  28.8736367   7.9379947 139.6976449  28.3478622
  10.4004371 137.1000185  15.6276313  10.3586468 137.5614627  16.4895773
  11.2052625 136.5493251  15.7681225   4.3909166 139.5738589  30.7387419
   4.0488019 138.7724677  31.2202406   3.5266690 139.9695599  30.4824399
   2.8577291 140.5881361  15.8143162   2.5426846 141.1796310  15.0929512
   2.1823894 139.8990458  15.8047654   7.6024354 130.0225747  26.0781237
   7.9788661 129.2533519  26.5637357   6.6924305 130.0301736  26.4565057
  11.2946905 129.0715317  16.9537909  10.6244388 129.1481501  16.2358868
  10.7019553 128.9518799  17.7283979   5.2715072 140.6822889  14.6403874
   5.2067356 140.3228789  13.7316251   4.3291586 140.6162050  14.9195513
   3.0288223 131.2540964  18.3555849   2.5720872 131.7579350  19.0455807
   3.2801115 130.4450145  18.8451217   5.1261019 132.6187836  25.8806204
   5.4031457 133.0136138  26.7397225   5.0602985 131.6733198  26.1487219
   7.2657944 128.2268924  19.2752809   6.9690040 128.1569403  18.3439169
   8.2333108 128.3140691  19.1500670   4.3054237 143.0413600  18.8636129
   4.8239595 143.0911587  18.0210770   3.6994537 142.3121402  18.6361745
  11.8992961 128.8406585  26.6139302  11.4054868 129.4515053  27.2113947
  12.7257298 129.3625735  26.5035119  10.1545600 134.5405198  20.8303342
   9.2383511 134.1537643  20.8174927  10.6470665 133.7492563  21.1570814
  12.1787292 141.3941881  22.3043608  12.4753249 142.0982852  22.9125822
  13.0368924 141.1552980  21.8863051   2.5423405 142.0238121  13.5619114
   3.1845328 142.7280141  13.3191434   2.3597558 141.6535891  12.6703695
   7.4864265 138.8383716  31.5592931   6.8919188 138.8931265  30.7946964
   7.1777817 138.0024555  31.9733608   8.7951348 142.4088854  29.5414456
   9.7381594 142.3907410  29.8428918   8.4607212 143.1081354  30.1517965
  11.5668594 141.6404287  15.3245090  11.1380355 141.0416842  14.6861051
  11.5614821 142.4803221  14.8376779   3.2378139 137.5294149  13.3199756
   2.9082989 137.1764498  14.1845089   3.7812373 136.7703392  13.0346877
   3.4466620 136.3875021  29.1464876   2.6687198 136.1969412  29.6874312
   3.0897803 136.3127794  28.2431973   6.3031131 136.6818683  14.1280462
   5.9669001 137.1826537  14.9079839   7.0316487 136.1750130  14.5755875
  10.3616918 138.3550531  29.8491357  11.2110609 138.6012876  29.4337602
   9.7510754 138.9554038  29.3622851   2.6232871 136.1398928  15.5450644
   2.9996036 135.9205421  16.4260608   2.5132474 135.2353122  15.1778522
   4.9267277 134.6695936  12.9830334   5.6492872 134.0361459  12.8227495
   5.4410199 135.4132346  13.3865103   8.9982638 135.9041851  29.1228107
   9.5188163 136.6663388  29.4535698   8.0906079 136.2040990  29.3268581
  10.0079707 133.5981475  30.2437950  10.6846438 133.3857593  29.5685376
   9.6872333 134.4607759  29.8938004   3.9514883 127.6988886  25.8598389
   3.5603197 127.7545904  24.9472950   3.2782474 127.1590734  26.2995853
   3.3190886 136.4757822  26.2862718   4.2790574 136.5951057  26.2645728
   2.9934777 137.3336563  25.9858516   6.1892786 133.8523553  28.0832233
   6.5757139 133.3774016  28.8606808   7.0145232 134.0115123  27.5680148
   8.3956459 134.5794908  26.6805632   8.4449796 135.2281158  25.9481461
   8.8113899 135.0959258  27.4034102   3.4534872 130.4526831  29.1653111
   4.0157946 130.1197364  29.9107050   2.5947600 130.0805976  29.4236206
   8.4585362 130.0866159  29.8754711   7.8929403 129.2939663  29.7172368
   9.1664059 129.6618685  30.4182680   8.1937982 126.7107008  15.1855715
   8.3662259 125.8997592  15.7172452   7.4777728 127.1132683  15.7321082
   4.9513230 143.6162372  27.9869854   4.7869759 144.4739073  28.4229881
   4.0541931 143.2871701  27.8433282   3.1199387 128.0194495  14.0735451
   2.5263367 127.4238413  13.5704947   3.3677749 127.4439342  14.8225450
   5.4889005 142.8743456  16.4263422   6.4668229 142.9116946  16.4108639
   5.3441985 142.1108863  15.8169929  12.7992466 141.4133620  27.6545585
  11.9100686 141.5989004  27.2723176  12.6727593 140.4736021  27.9147298
  13.4037998 138.9290489  13.8324623  12.4316394 139.0610391  13.8832399
  13.6709356 139.8136013  13.4957519  12.7035997 135.6534452  15.9353723
  13.4943894 136.2315648  16.0842589  12.7395468 135.1362723  16.7792922
  14.1491709 136.5961634  21.7231597  14.4526778 135.8234965  21.1947086
  14.6032891 137.3180948  21.2301330  10.3584344 138.1693015  26.5602041
   9.8872767 138.8050600  27.1367411  10.7392431 138.7943768  25.8956507
  13.8364892 136.1464523  13.3384989  13.8303080 137.1313067  13.3106228
  13.2725741 136.0039901  14.1279404   9.5533019 129.1456581  14.8225319
   9.8109647 129.0064946  13.8813176   8.9693828 128.3607701  14.9429076
  12.7096136 134.2623855  18.3205421  12.5078460 133.2995043  18.2382044
  11.9776641 134.5425601  18.8978897  12.1880579 133.5403047  28.3461928
  12.2513813 133.1654521  27.4382545  12.1652483 134.5013385  28.1220385
  10.4482855 128.5610099  30.9875829  11.3978815 128.5798058  31.2163391
  10.4609737 127.8260616  30.3203395  11.7981372 132.4723714  21.5744470
  12.2670937 131.8478383  20.9695355  12.5870356 132.7960239  22.0807669
  12.1618295 132.5441963  25.7719949  11.1909182 132.3723395  25.7190131
  12.1950870 133.4126635  25.3033651  12.2519684 131.5585354  18.1279061
  12.6416084 131.1429354  18.9409664  11.7605075 130.7864000  17.7774251
  13.3218542 130.5170394  20.3275735  13.2362629 130.1534204  21.2462856
  14.1543992 130.0492329  20.0664539  11.3587503 126.1739576  26.6637916
  11.6890596 127.0801042  26.4758378  11.2275589 125.8430397  25.7465450
  13.5583238 127.6179091  13.5833337  14.5000897 127.4364666  13.3606868
  13.6865474 128.0676157  14.4528297  13.9113158 128.7236438  16.0636257
  13.0032434 128.7787175  16.4462300  14.1402474 129.6825171  16.0654627
  11.4063868 143.2751223  20.3484696  12.0302295 143.0528838  19.6228398
  11.5587304 142.5234456  20.9537515   2.7934294 141.3381196  26.2044897
   2.3308372 141.5197947  25.3667091   3.6988862 141.1638274  25.8874404
   4.8606102 127.1627476  29.5742255   4.7081405 127.9733475  30.1245247
   5.8266237 127.3133464  29.3824681   7.5007999 127.5482710  29.3886067
   8.0485661 127.5117908  28.5731829   7.9880041 126.9100658  29.9547943
  14.0049309 143.2798603  25.9963666  13.1418791 143.6612329  25.7457649
  13.7107412 142.6307842  26.6775159   8.2288326 125.5580305  25.6672493
   7.4563086 125.8704783  25.1429726   7.8144311 124.8006186  26.1382982
   8.8481388 127.7638605  27.0315014   8.6439838 126.9523940  26.4948628
   9.8243634 127.7193851  27.0143710  11.1334619 143.8711675  24.1459308
  10.7771206 144.5822301  23.5595821  10.4804617 143.1600283  23.9168720
   2.1755706 141.7638430  23.3209671   2.2322995 140.8859812  22.8864966
   3.0817960 142.0934390  23.1964894   4.7855013 142.9168818  23.4703019
   5.2191434 142.5969781  22.6488187   5.0795718 142.2240950  24.1025730
   6.0331857 126.5581908  24.4298540   5.3562676 126.9577628  25.0222165
   5.5034001 125.8210367  24.0496819   9.9422360 126.9072415  22.4381565
  10.6458077 127.0446133  21.7601705   9.7508312 127.8320699  22.6772672
  11.7697622 127.1222065  20.4960294  11.6334015 126.1430346  20.3771008
  12.7140138 127.1076268  20.7799189   3.6004062 128.9744608  20.0011753
   3.0047575 128.2098134  20.1353574   4.4624342 128.5233683  19.9389034
   7.9434448 125.4262870  21.0817009   8.6711036 125.7929541  21.6405341
   7.5704966 126.2612443  20.7346299  11.2929634 125.8752281  16.4966376
  11.2830663 126.7312028  16.9502985  10.4337984 125.4974680  16.7612492
   4.2978831 143.8130948  31.1560388   5.1585347 143.3637772  31.1858719
   4.5429520 144.6291348  30.6567065  13.0058659 142.9782372  18.1766396
  12.8987139 142.0498025  17.8669071  12.5813574 143.4588306  17.4380001
   1.9155935 126.3211005  31.0661942   1.8170890 126.3609825  30.1089276
   2.6770875 125.7129997  31.1635540   8.5517385 125.8462104  31.3022199
   8.2670652 126.1551676  32.1944953   9.5212828 125.9100720  31.4075339
  11.3495946 142.7891243  30.5812634  12.1420968 142.2281654  30.7269722
  11.4480549 143.3979675  31.3598848   5.6202845 135.5822337   3.9865560
   4.7729360 135.1378234   4.2179034   6.2446469 134.8760814   4.2904508
   8.9588976 139.9531719   3.5572756   8.7141746 139.1530629   3.0370599
   9.9093012 140.0149369   3.3514825   4.6772852 138.1137988   4.4274358
   5.0054015 137.2104458   4.2014160   5.5222338 138.5078140   4.7507112
   6.0358936 130.9176239   3.5258308   6.4189960 130.1694463   4.0607997
   6.5874497 130.8500885   2.7324274   2.0551834 132.7128389   3.6904561
   2.5867767 133.2630335   4.2941633   2.4785776 131.8435433   3.7933475
  14.0664741 130.6844307   7.5316098  13.4201833 131.4059836   7.3270044
  14.5138683 131.0748085   8.3059111  10.4913251 130.0280692   4.0156947
   9.6552086 129.9992334   4.5095808  10.5637082 130.9762727   3.8069881
  11.1894158 139.8900037   6.0881981  10.9235745 140.7384174   6.5024107
  11.5376474 140.2197142   5.2300946  13.1783886 129.8106341   4.4110072
  12.2013806 129.7896572   4.3190645  13.2782500 130.3277248   5.2236380
   3.1458535 126.5984437   2.3712373   3.9361573 126.1360689   2.0659835
   2.4457283 126.1940061   1.8432185   9.2845068 142.4068506   4.7660618
   9.0837363 141.5452600   4.3478929   8.8050602 143.0164397   4.1589305
   8.7219342 136.7549572   6.2211686   9.3717882 136.5467326   5.5102622
   9.3131671 137.2519917   6.8369380  12.3189550 135.0809109   6.0583289
  11.7061043 135.4781829   5.3909482  13.1103357 135.6512646   5.8950559
   9.4826364 132.0895363   7.2090645   8.9951553 132.9332564   7.3490644
   8.7208322 131.4703110   7.1217686   2.2366858 139.0717421   3.8016507
   1.8973223 138.2746878   3.3714455   3.1585381 138.7802210   4.0160291
  10.3534820 141.9718776   7.6937763  10.1775304 142.8904162   7.4128490
   9.4480030 141.6603819   7.8783067   2.1244292 140.8190366  11.0860053
   2.2325914 141.0115434  10.1360113   1.2514301 140.4064729  11.1070823
  13.9002548 141.6277437  12.8410324  14.4109024 142.1786350  13.4617695
  14.4891334 141.6323083  12.0592914  12.9188716 138.7251592   9.6597601
  13.5045366 138.6794327   8.8630544  12.8792170 137.7723977   9.8793864
   7.1588178 142.3350892   8.4521718   7.6667929 142.3294515   9.2949277
   6.3349302 142.7871674   8.7722705  12.8977985 131.3597537  10.8717849
  12.7091651 132.2616653  10.4924599  12.0797231 130.9065320  10.5554548
   5.0028458 130.0765057   8.0917443   4.4711512 130.2226647   8.9061085
   4.6224513 129.2118853   7.8023976  10.5806669 130.6921030   9.3598797
   9.7868752 130.5267830   9.9182529  10.1691093 131.2245554   8.6424244
   7.3624257 132.6023787  11.3705913   7.5832742 131.6414915  11.3052843
   8.2548111 132.9486558  11.6031107   2.8944521 127.8459352   4.7965344
   2.9868982 128.7498549   4.4143670   2.9481616 127.3169464   3.9653740
   2.6898948 133.0969696  11.3250282   2.9330446 132.2359212  10.9288256
   3.5367191 133.5674466  11.2879394   4.7214106 129.3399970  12.4711340
   4.0815021 128.8941503  13.0998653   5.3278297 129.7199789  13.1540783
   6.6891798 133.2240278   4.9003265   6.2219568 133.0361843   5.7506843
   6.4181810 132.4273905   4.3925606   3.3937127 130.2309995   3.5718674
   3.3176299 130.0684028   2.6208054   4.3275879 130.5326409   3.6374193
   7.1765034 128.9487060   4.8405659   7.3460987 129.2693304   5.7538339
   6.8223196 128.0510695   5.0422332  10.7721195 126.4531057  10.5997114
  10.9849415 125.5347621  10.8824327  10.9401555 126.3564317   9.6274958
   3.5955348 134.2101371   5.5022896   4.1573535 133.5828239   6.0161778
   3.2311046 134.7485997   6.2281005  10.6670493 136.2879611   4.3195585
  11.0013308 137.0306851   3.7946275  10.4650280 135.6372433   3.6003760
   6.1495503 136.4055967  10.2747904   6.1489660 135.4862518   9.9099825
   5.1798911 136.4714157  10.4839664   6.3719226 139.1085234  10.0068952
   6.3035285 138.1274198   9.9686322   5.5650430 139.3159802  10.5234189
  11.9279127 136.0536574   8.5430591  11.3351388 136.8194517   8.3501576
  12.0417623 135.7067898   7.6285043   8.2311424 137.5371168   2.4820445
   8.4570872 136.8798772   1.8108047   7.4535139 137.1393622   2.9057430
   5.4545140 140.9096592   6.6986090   6.1009799 141.2848425   7.3376485
   5.9797726 140.1560744   6.3514643   7.1124271 138.9253885   5.3747274
   7.6181210 138.1476109   5.7050613   7.8086666 139.3484458   4.8210811
   8.8740241 139.9321576   9.5399181   8.8372088 140.7726679  10.0573302
   7.9132832 139.6799761   9.6060180   4.4154871 139.5320869  12.0067636
   3.9967728 138.7548599  12.4616012   3.6002947 139.9902190  11.7056716
   7.6187160 130.0707933   7.3056428   8.0101602 129.3059584   7.7902059
   6.7126151 130.0654034   7.6914683   5.2080765 132.6409627   7.0613956
   5.4884130 133.0409478   7.9195846   5.1278163 131.6996570   7.3443772
  12.0145623 128.8834605   7.8794608  11.4892692 129.4935785   8.4483770
  12.8136373 129.4349781   7.7411898  10.2253207 134.3937501   2.4888348
   9.5195630 133.8643472   2.0955278  10.8971956 133.6968136   2.6781454
  12.0389179 140.8112743   3.6399595  12.1516032 141.7760072   3.6625863
  12.9392450 140.5352985   3.3489089   7.4435361 138.9094436  12.9407915
   7.0348098 138.9308610  12.0608356   7.0739820 138.0739349  13.2980670
   8.7643957 142.3935419  10.7619642   9.7125269 142.3710994  11.0417758
   8.4500298 143.1108476  11.3614121   3.4699696 136.4401839  10.3582701
   2.7710910 135.9516452  10.8123294   3.1569272 136.4324656   9.4344063
  10.3714323 138.2685086  11.0182662  11.2356174 138.5607459  10.6624387
   9.7739254 138.8855068  10.5303311   9.0099154 135.8857208  10.3373907
   9.5530296 136.6471824  10.6408621   8.1137680 136.2121935  10.5545408
   9.9758206 133.6123385  11.4667677  10.6575477 133.4122185  10.7961819
   9.6492991 134.4765428  11.1229835   3.9828291 127.6885730   7.1890322
   3.5050299 127.7601753   6.3178751   3.4110187 127.0525943   7.6428569
   3.3813470 136.5691383   7.4950072   4.3488508 136.5499288   7.4390487
   3.1668777 137.3632746   6.9818476   6.2004135 133.8495140   9.2911309
   6.5800804 133.3711606  10.0706503   7.0325680 134.0140785   8.7872231
   8.4107991 134.5444181   7.9161788   8.3952319 135.2516133   7.2309829
   8.8330617 135.0372727   8.6544398   3.4563537 130.5072190  10.4054592
   4.0286138 130.1702256  11.1417123   2.6428310 130.0084859  10.5841164
   8.4793041 130.0973138  11.0857765   7.9063454 129.3091636  10.9307055
   9.1793031 129.6691232  11.6366140   4.9478688 143.6230900   9.2370479
   4.8080946 144.4835135   9.6764909   4.0416322 143.3470882   9.0448170
  12.7749855 141.4606822   8.8809689  11.8764058 141.6753545   8.5306737
  12.6302074 140.5210175   9.1289991  14.2426713 136.8979339   2.8914814
  14.0055772 136.5160568   2.0375394  14.4203686 137.8244671   2.6630339
  10.3271095 138.1376487   7.8720897   9.8487005 138.7896393   8.4306500
  10.7346653 138.7650178   7.2166441  12.2276750 133.5345972   9.5312887
  12.2685021 133.1632789   8.6211346  12.1780053 134.4963911   9.3098774
  10.4494804 128.5822864  12.2375148  11.3987898 128.5810079  12.4691093
  10.4483761 127.8341321  11.5826095  12.0186975 132.3948223   3.0434238
  12.3819607 131.5618198   2.6881644  12.8381756 132.7534133   3.4721263
  12.1783104 132.5350496   6.9572777  11.2048465 132.3732907   6.9067059
  12.2142982 133.4118458   6.5001459  11.2876237 126.3101544   7.9810032
  11.7018853 127.1880042   7.8080885  11.2438702 125.9671490   7.0556166
   2.7115195 141.2739862   7.7479862   2.2997716 141.3839967   6.8570127
   3.6297117 141.0645361   7.4710814   4.8664384 127.1562900  10.8088268
   4.7180895 127.9643683  11.3630170   5.8313506 127.3055723  10.6117663
   7.5051417 127.5642211  10.6233309   8.0584128 127.5385322   9.8118750
   7.9855893 126.9161631  11.1838727  13.9666124 143.3288501   7.1884984
  13.1169271 143.6410383   6.8212701  13.6369955 142.7031606   7.8744178
   8.1575779 125.6547510   6.9914259   7.4210615 125.8919216   6.3860962
   7.7828273 124.8487692   7.4090913   8.8676377 127.8524150   8.2775201
   8.5998291 127.0420954   7.7597968   9.8381823 127.7147700   8.2672837
  11.2249754 144.1070400   5.4920168  11.0028241 144.7867538   4.8164214
  10.5416966 143.4268676   5.2555957   2.1963308 141.5014343   5.0347322
   2.1979264 140.6769190   4.4989718   2.9223178 141.9936890   4.6194791
   4.9642023 142.8207062   4.7645351   5.7234186 142.5994829   4.2061693
   5.0593573 142.1516895   5.4804279   5.9672917 126.5811655   5.6283786
   5.2726069 126.9331338   6.2269564   5.4958846 125.8016323   5.2592639
  10.6557004 127.2195567   3.4553255  11.5664221 127.1372842   3.1061316
  10.6025739 128.1897846   3.5866926   8.3672964 125.5694137   3.2105345
   9.1180385 126.1945166   3.2904696   7.8744997 125.9457674   2.4746435
   4.3640707 143.8098235  12.4928189   5.2152855 143.3416879  12.4890328
   4.6104745 144.6313578  12.0082701   1.9238160 126.3595760  12.2724964
   1.8228496 126.3284196  11.3145940   2.6218639 125.6907356  12.4214192
   8.5402120 125.8503142  12.5355979   8.2716368 126.1628883  13.4314717
   9.5111643 125.9226627  12.6195744  11.3296010 142.7790026  11.8195649
  12.1264274 142.2200996  11.9412304  11.4456533 143.3846835  12.5981805
   7.3384858 114.9040176 189.6105057   7.2394566 113.9283830 189.5366395
   6.9231533 115.1665947 188.7475496   5.9391323 116.8387842 190.9623186
   5.2999381 116.2169670 191.3553923   6.5134539 116.2012433 190.4735604
   9.3508819 121.4430683 189.9679565   8.8836151 120.5840202 190.1091028
  10.2360901 121.2152606 190.3128958   5.9468902 123.4233761 189.7104630
   5.2909169 123.8531132 189.1273466   6.5906745 124.1524764 189.8249081
   4.7141505 119.1841550 191.6546037   5.0652647 118.3083297 191.3708173
   5.5339977 119.6275690 191.9188936   5.8764780 111.8330339 191.4859971
   6.5029914 111.2152619 191.8767829   6.2976872 112.0222696 190.6193856
  10.0363028 109.8732135 188.1919417  10.6885776 109.2440731 188.6093811
  10.0164967 110.5552421 188.8882786   2.4213108 114.0164031 191.3794530
   1.7672699 114.0432502 192.0852069   2.6893278 113.0729796 191.3928653
   7.0240068 118.4359768 187.0996862   6.5654162 118.8137209 186.3099189
   6.8222440 119.1316710 187.7543201  10.3465547 111.4054050 191.3503080
   9.4686832 111.7390161 191.5865800  10.7516905 112.2205132 190.9673636
  13.1024533 110.9118942 191.7910587  12.1331438 110.9785635 191.8963409
  13.3860170 111.8065083 192.0395191   3.3671406 107.2509691 189.8254439
   3.6569872 106.7545953 189.0248522   2.9954311 106.5090398 190.3482841
   8.9209365 123.4259971 191.8356900   9.0576128 122.6815377 191.2110851
   8.0035196 123.6649357 191.6452410  10.6513965 119.8860590 187.1221820
  10.5016636 118.9500549 187.4091576  10.1237580 120.3527660 187.7922987
   6.1824226 115.8622587 187.3680975   5.2296011 116.0346204 187.1787531
   6.5359087 116.7699402 187.1897090   5.9799417 111.4047003 183.8413200
   5.1993872 111.9441814 184.1453946   6.6703698 112.0888965 183.8669497
   9.8944346 117.3499377 187.5192522   8.9508528 117.3963549 187.2763371
   9.8566757 116.7362300 188.2844590   2.4474940 120.5738961 191.1646521
   1.8346889 119.9450171 191.5742700   3.3090498 120.1170186 191.3373113
   8.3839105 116.5509801 184.3107864   8.8690083 115.7164799 184.1811274
   9.1316867 117.1834632 184.3854493   6.0733612 121.0506714 188.2917226
   6.8953258 121.3623342 187.8698390   5.9616752 121.7584773 188.9744217
  11.6054684 106.9469702 182.7920769  11.5156775 107.0724890 183.7689230
  12.3094788 107.6237889 182.6206077   8.7472631 124.4478694 185.6219942
   8.7288675 124.0132672 186.5137917   8.7851514 123.6328369 185.0615315
   8.4372129 122.2459210 183.9356883   7.6415841 121.8690767 183.5079890
   9.1196776 121.6295231 183.5940531   8.6226691 123.3162327 188.0863852
   8.9360635 122.6300925 188.7225718   8.5509912 124.0813338 188.6952214
   4.0287507 107.6496921 185.1969580   3.3545228 107.4374018 185.8601364
   4.5073080 106.7914097 185.1395873   3.2121683 108.8021453 192.4084332
   3.0937559 109.7412939 192.1869575   3.2245393 108.3860245 191.5343335
   7.4129890 113.3385228 186.7521417   6.9633272 114.2005514 186.6597646
   7.9012865 113.3002185 185.8983564   7.1476854 112.1270216 189.0975505
   7.2085950 112.5292177 188.1854094   7.1059286 111.1780547 188.8270148
   3.2398900 111.4174538 191.3451068   3.3035727 111.0178476 190.4488778
   4.1976321 111.6239304 191.4939677   3.9136065 112.8346672 184.6587107
   3.5517648 112.7119374 185.5609160   3.3157661 113.5213081 184.3102701
   2.6843556 114.9229522 183.0939050   2.3536270 114.5155082 182.2580765
   3.5430909 115.2816762 182.7477959  11.0035760 117.9466869 190.7136715
  11.9821339 117.9830340 190.5983517  10.8295050 117.0344092 190.4086278
   6.2928373 109.2983118 185.5809823   5.4209045 108.8580466 185.4690969
   6.1491655 110.0850912 184.9970187   8.8850011 113.0903179 184.4456605
   9.6356862 113.6587667 184.1629475   9.1946011 112.2184407 184.1318435
   5.4968714 119.5413936 185.1190876   5.4465001 120.3629005 184.5864463
   4.6188000 119.5475193 185.5442996  10.7789346 114.9136922 183.6242562
  10.8904406 114.9122422 182.6588347  11.5296105 115.4616909 183.9104797
  12.6462016 121.6267555 186.3874993  11.9570134 120.9758042 186.6656086
  12.2050812 121.9785417 185.5731134   8.1703408 118.9996361 190.2053116
   8.8987877 118.4038175 190.4618546   7.4128336 118.3920497 190.1971352
   3.8472394 119.5772090 187.6580481   4.6479844 120.1107386 187.8781344
   3.1901645 119.9963703 188.2355269   3.6372757 116.9484848 187.0949977
   3.7176006 117.9138868 187.2932786   3.0592754 116.6659021 187.8187810
  10.5472106 120.5367622 182.8832099  10.4018055 119.7165678 183.4165868
  10.2112182 120.2242781 182.0147961  10.4264589 118.3878499 184.5964652
  10.3802720 118.8348451 185.4677377  11.2219495 117.8235868 184.7404977
   2.8034563 121.7406575 184.6998508   2.5236212 122.3718290 183.9943112
   2.0773198 121.1025789 184.6732671  11.3205391 110.3657718 185.8618811
  10.6546001 110.3985015 185.1356619  10.7266612 110.1804872 186.6246248
   5.2147665 121.8730490 183.5616028   5.0987904 121.5401593 182.6460179
   4.2846488 121.7925915 183.8857370   3.0562805 112.4546845 187.3135313
   2.5886068 112.9690483 187.9843428   3.3726959 111.6913696 187.8324392
   7.3078499 109.4796065 188.2507961   6.9522740 109.4135656 187.3384877
   8.2680172 109.5368638 188.0617695   4.1846788 124.3780376 187.7453460
   4.7438731 124.3385174 186.9314977   3.6109316 123.6060837 187.5918188
   9.9906772 115.6056831 189.6404082   9.0620791 115.2973485 189.7375383
  10.4721041 114.8009198 189.9304970  12.1542650 122.5520775 190.7017894
  12.0745940 123.1990211 191.4326154  13.1253896 122.4600913 190.6423732
   2.5500463 123.2831721 182.5251697   3.2213508 123.9102850 182.1757687
   2.2664919 122.8573606 181.6862788  11.5340688 122.8063483 184.2661860
  11.1348423 122.1495949 183.6614945  11.4646654 123.6182889 183.7427493
   3.3944144 118.7578968 182.3129524   3.0378062 118.4209393 183.1733393
   3.8113726 117.9384570 181.9828172   6.4288281 117.9148603 183.1337251
   6.0658666 118.4225035 183.8966051   7.1315966 117.4010635 183.6108936
   2.7136828 117.3601070 184.5131227   3.0555834 117.1075497 185.3967573
   2.5559250 116.4728404 184.1262292   4.9375167 115.9595791 182.0527331
   5.6398209 115.3349100 181.8005919   5.4851187 116.6881510 182.4368587
   8.1811985 107.9393268 184.1505961   8.3516743 107.1186659 184.6711135
   7.4743682 108.3397739 184.7099936   3.0794441 109.1684549 183.0708049
   2.4697430 108.5571755 182.6137189   3.3581682 108.6212723 183.8315029
   5.4821993 124.0474810 185.3581034   6.4584664 124.0257124 185.3940290
   5.3229864 123.2981123 184.7345215  13.4175147 120.1559393 182.8186953
  12.4458016 120.2861866 182.8655746  13.6851364 121.0304883 182.4617081
  12.7064695 116.9002230 184.9007920  13.5031228 117.4726095 185.0423478
  12.7492020 116.3796736 185.7414848  13.7030867 117.7721016 190.1699916
  14.2390024 117.0101277 189.8738917  14.2820603 118.5155156 189.9083764
  13.8346678 117.3569963 182.3117843  13.8311231 118.3405650 182.2816297
  13.2824566 117.2163245 183.1099748   9.5511424 110.3502970 183.7697155
   9.8086174 110.1991391 182.8300929   8.9668421 109.5666521 183.8995774
  12.7127874 115.5237845 187.2911138  12.4421168 114.5807215 187.2020848
  11.9318690 115.8899251 187.7426344  11.6882877 113.5338027 190.3367932
  12.1843271 113.0021011 189.6664503  12.4697481 113.9059779 190.8221436
  12.2052872 112.8228241 187.0501328  12.6426777 112.3229508 187.7884275
  11.7309481 112.0778335 186.6208812  13.2769302 111.5881932 189.1241371
  13.2156056 111.2276365 190.0412672  14.1485692 111.1931289 188.8698646
  13.5526156 108.8253627 182.5462081  14.4915451 108.6409785 182.3056200
  13.7012379 109.2816720 183.4083670  13.9265709 109.9300553 185.0424799
  13.0036357 110.0033283 185.3843833  14.1673029 110.8855394 185.0356596
  11.4135316 124.5650239 189.0441348  12.0422403 124.3199519 188.3268082
  11.5129862 123.7747761 189.6239451  11.2659879 124.6626096 192.3178993
  10.9135940 125.5685861 192.2453070  10.4200272 124.1516888 192.2849956
   2.3280979 123.3496358 191.1218520   2.3096773 122.3895117 190.8957605
   2.4766026 123.2977930 192.0784873   9.8947431 108.3572052 191.4295614
  10.5783005 108.3136276 190.7190503   9.9756434 109.2921461 191.6868574
  11.7410924 108.3330099 189.4892834  11.6621232 107.3563440 189.2957444
  12.6768401 108.3434062 189.8004249   3.4855105 110.0975659 188.9432252
   2.7108432 109.6366080 188.5773326   4.0407846 109.3353757 189.2052790
   7.8440118 106.6896162 189.9318561   8.5398565 107.0173990 190.5412876
   7.5851033 107.5236309 189.4963338  11.2956972 107.0876617 185.4748600
  11.2733217 107.9441354 185.9247367  10.4327021 106.7065439 185.7234521
  13.1049823 124.1855382 187.0190270  12.9312195 123.2430839 186.7829912
  12.6211081 124.6349294 186.2975254   7.6157131 114.8718536 170.6726040
   7.4247469 113.9110652 170.6485635   7.0168974 115.1783613 169.9505184
   5.6590410 116.7937159 172.7570261   4.9388797 116.2944951 173.2099530
   6.3680175 116.1140555 172.7977820   9.3077840 121.4615982 171.3657109
   8.8275887 120.5954535 171.3976854  10.1929705 121.1735494 171.6521997
   5.8223603 123.5562811 171.2287562   5.3219068 123.7855436 170.4150982
   6.5875096 124.1597889 171.1402670   4.8362362 119.3262137 173.0856711
   5.0827712 118.3884799 172.8815404   5.6292574 119.5826985 173.6097278
   6.0460302 112.1766615 172.6943815   6.5377471 111.4033865 173.0646185
   6.4211148 112.1751801 171.7795467  10.0110353 109.9297687 169.5762116
  10.7057543 109.2961143 169.9056038  10.0052200 110.5499994 170.3345996
   2.4202747 114.1164387 172.2862802   2.8312476 114.6105015 173.0203178
   2.6558897 113.1992486 172.5208479  13.9828967 111.8272736 176.5409326
  13.3691644 112.5654114 176.3011838  14.4828276 112.2540310 177.2626177
   6.9872586 118.4893397 168.3634441   6.5618616 118.7974134 167.5274997
   6.7339561 119.2287150 168.9538941  10.1977192 111.2237161 172.4108194
   9.3177263 111.3257723 172.8138222  10.4553724 112.1574041 172.2799387
  11.1217699 121.1489383 174.8475141  10.9013510 121.9404507 175.3836661
  11.5056673 121.5689047 174.0553872  12.9587519 110.8222608 173.0371601
  11.9825330 110.8631426 173.0263276  13.1699318 111.4056672 173.7811892
   3.2403383 107.4250189 170.9564870   3.6922599 106.8558784 170.3011730
   2.8915519 106.7587636 171.5710982   9.2271121 123.4837080 173.3147558
   9.3110989 122.7650578 172.6561070   8.5531200 124.0430587 172.8977306
  10.6708888 119.8648385 168.3669839  10.4718406 118.9310377 168.6444304
  10.0092316 120.3365611 168.8991126   8.9543243 117.9436963 174.9663141
   9.5911292 117.7505568 174.2459829   9.5485011 118.4104657 175.5980424
   6.2336634 115.8332692 168.5127707   5.2675392 115.9605218 168.3710709
   6.5336339 116.7641788 168.3823470   5.9673696 111.4266642 165.0639488
   5.1855959 111.9613812 165.3751748   6.6617315 112.1050808 165.1288198
  12.2435800 116.3421360 175.0565471  11.7253822 116.6595435 174.2762456
  13.0771122 116.8522656 174.8999176   9.7985732 117.4419323 168.9321615
   8.9456161 117.2020651 168.5297285   9.8768573 116.7533833 169.6286769
   9.4537248 113.3040561 176.2088753   8.9550205 114.1468859 176.2925603
   8.7044269 112.6789066 176.0728881   2.5316997 120.5609722 172.5758586
   2.0058022 119.7532017 172.4878257   3.4252395 120.1671003 172.7580390
  10.3435098 123.0698585 176.6496354  10.0165951 123.9623907 176.4299443
   9.5734086 122.7008943 177.1227265   8.3682736 116.5280141 165.5135908
   8.8158789 115.6715594 165.3982022   9.1388143 117.1333065 165.5548567
   6.0932055 120.9719059 169.6357494   6.7608396 121.5681556 169.2498736
   5.9883753 121.3684167 170.5232449   1.8851732 121.9238973 180.2176136
   1.8030497 121.9772161 179.2502642   1.0377376 121.5101251 180.4598504
  11.6385880 106.9469890 164.0200332  11.5413648 107.0804288 164.9945722
  12.3257566 107.6394140 163.8433303  13.8790965 122.8910150 181.7930059
  14.4190673 123.4025819 182.4224535  14.4756210 122.8616805 181.0169260
  12.9146987 119.9197175 178.6055306  13.5367746 119.8925288 177.8349318
  12.8850772 118.9623498 178.8129224   7.1600410 123.5763390 177.3825169
   7.6346119 123.5689204 178.2430226   6.3166766 124.0120872 177.6756399
   8.6622505 124.4291824 166.9026617   8.6292515 123.9772308 167.7779235
   8.7608883 123.6368455 166.3193954   8.4335805 122.2308331 165.1839609
   7.6586747 121.8299305 164.7382037   9.1424077 121.6427943 164.8458186
   8.4156333 123.2810127 169.4946110   8.7803255 122.6108802 170.1208456
   8.4781727 124.0800133 170.0624452  12.8586015 112.6025147 179.9005619
  12.6808290 113.5033934 179.5146640  12.0587944 112.1437013 179.5501728
   4.9913618 111.2362871 177.0768541   4.4439547 111.3772273 177.8822615
   4.5925110 110.3958100 176.7512440  10.5418821 111.9248931 178.3455254
   9.7367882 111.7895294 178.8944868  10.1558935 112.4717122 177.6221575
   7.3953742 113.8337563 180.3487873   7.5983457 112.8694364 180.2801273
   8.3008266 114.1664306 180.5509768   4.0420590 107.6492104 166.3698777
   3.2830893 107.4595945 166.9401221   4.5039050 106.7824177 166.3732534
   3.1041630 109.0021483 173.5297835   3.1178032 109.9551517 173.2824066
   3.2149686 108.5896530 172.6552500   7.2642949 113.2326038 167.8470732
   6.8927006 114.1356750 167.8408173   7.8301089 113.2641026 167.0440756
   2.7257290 114.2233742 180.4067379   3.0619364 113.4313471 179.9474786
   3.3969136 114.8826175 180.1774234   7.1073027 112.0954147 170.2358711
   7.1328424 112.4735661 169.3140274   7.1191434 111.1386486 170.0004469
   4.6710837 110.5223468 181.4775318   4.0324855 110.0703192 182.1015344
   5.2880276 110.8831217 182.1595732   6.7463510 114.4173079 174.0583511
   6.2421771 114.2050522 174.8776060   6.4702617 113.6553121 173.4994399
   3.4277609 111.5449685 172.6193510   3.4733488 111.2610238 171.6806604
   4.3572958 111.8572875 172.7411248   3.8951062 112.8469756 165.8931863
   3.5478975 112.7328593 166.8045187   3.2975922 113.5386220 165.5554434
   7.4011882 110.1306504 173.7887284   7.4893829 110.5141474 174.6916851
   7.0089954 109.2588502 174.0151103   2.6734221 114.9593939 164.3158890
   2.3283381 114.5402944 163.4943116   3.5354324 115.2957392 163.9599556
  10.7860331 107.6445090 179.5247956  11.0305124 106.7422327 179.8309379
  10.9700484 107.5356778 178.5587240   3.7024512 115.4729253 174.3978514
   4.2269166 114.8198331 174.9209389   3.1889914 115.8904251 175.1105190
  10.9964785 117.4402168 172.9544217  11.8019684 117.7696543 172.5131425
  10.6231288 116.8783109 172.2343577   6.3038646 109.2979064 166.7806978
   5.4315801 108.8606989 166.6595557   6.1600030 110.0974135 166.2142634
   6.1338354 117.6485630 179.2322063   6.1325200 116.7298459 178.8617497
   5.1716024 117.6913406 179.4841185   8.8777600 113.1121971 165.6498357
   9.6453254 113.6697315 165.3938172   9.1912361 112.2336529 165.3578580
   5.4929505 119.5135102 166.2955469   5.4144407 120.3571975 165.8010122
   4.5922229 119.4331522 166.6595202   6.3941622 120.3532065 178.9267574
   6.3134927 119.3722120 178.9073761   5.5735303 120.5835968 179.4089510
  10.7956993 114.9137637 164.8570751  10.9013862 114.8983244 163.8915178
  11.5563603 115.4525186 165.1332721  11.8881383 117.2956411 177.5355307
  11.3236587 118.0791269 177.3286102  12.0013384 116.9429243 176.6194091
  12.6583923 121.6291577 167.6492993  11.9802838 120.9594331 167.9087367
  12.2223542 121.9820066 166.8334499   8.1184448 119.0220626 171.3641072
   8.3426582 118.3375944 170.7096335   7.3961911 118.5859511 171.8517255
   3.8436217 119.5602017 168.8566478   4.6545034 120.0560473 169.1086741
   3.1535400 120.1449210 169.1988829   3.6575565 116.9121463 168.3300803
   3.7217960 117.8727670 168.5499242   3.1661005 116.5849989 169.0986818
   5.5218660 122.1902887 175.4704874   6.1428404 122.5358145 176.1485132
   5.9635611 121.3408793 175.2527437   7.0730727 119.9543885 174.5360393
   7.5583792 119.1234236 174.7622549   7.8130406 120.4974647 174.2142300
  10.5495922 120.5432630 164.1077595  10.4048326 119.7135496 164.6249765
  10.2375541 120.2399655 163.2268953   8.8900613 121.2294598 178.4841964
   8.8220052 122.0252365 179.0685644   7.9446625 120.9218418 178.5574573
  10.4237369 118.3642515 165.8069313  10.3733788 118.8051500 166.6788995
  11.2288730 117.8109120 165.9434595   4.3602328 120.8118845 180.9224812
   4.0174846 120.0154593 181.4109496   3.4982700 121.2071628 180.6612822
   2.7033532 121.8160945 166.0843809   2.4887731 122.4120722 165.3293136
   2.0585621 121.1079338 165.9487270   7.5974493 111.2504992 176.2670209
   7.9790843 110.4841377 176.7525493   6.6879119 111.2533233 176.6447755
  11.2681107 110.3055218 167.1566841  10.6043700 110.3913523 166.4347285
  10.6711038 110.1918219 167.9278610   5.1974077 121.8747905 164.7931797
   5.2196404 121.5245495 163.8779615   4.2295760 121.8804208 164.9529599
   3.0193353 112.5080797 168.5329767   2.5246725 112.9887037 169.2125175
   3.3236360 111.7253427 169.0345331   5.0991367 113.8303457 176.0961153
   5.3803835 114.2354900 176.9485856   5.0446195 112.8869352 176.3706242
   7.2551872 109.4400649 169.4819418   6.9711178 109.3768167 168.5464439
   8.2251770 109.5205958 169.3707801   4.3083033 124.2294285 169.0405703
   4.8335493 124.2841639 168.2022913   3.6756252 123.5319229 168.7865204
  11.8819715 110.0488392 176.8577214  11.3986103 110.6862463 177.4362487
  12.7081020 110.5643244 176.7135545  10.1158893 115.7443783 171.0219915
   9.1937911 115.3758852 171.0398525  10.6048544 114.9505350 171.3448160
  12.1980062 122.6072940 172.4834563  12.5406320 123.2885744 173.0941909
  13.0358535 122.3440742 172.0372305   2.6518719 123.1903104 163.7859572
   3.2501632 123.8801503 163.4222898   2.3167608 122.8024127 162.9465856
   7.4466297 120.1180266 181.8415637   6.9588961 120.1209137 181.0028463
   7.1353021 119.2733255 182.2342306   8.7824324 123.6391275 179.7361078
   9.7271147 123.6262499 180.0313341   8.4449709 124.3309249 180.3517568
  11.5403616 122.8091005 165.5123296  11.1541614 122.1601205 164.8915966
  11.5735880 123.6062261 164.9616262   3.4058749 118.7754495 163.5621629
   3.0502594 118.4243693 164.4173837   3.8072737 117.9579763 163.2096973
   3.4603610 117.5939220 179.4093803   2.6173066 117.4927960 179.8689481
   3.1742735 117.6532906 178.4757278   6.4349202 117.8992530 164.3223946
   6.0660229 118.4067485 165.0833924   7.1301952 117.3814268 164.8071491
  10.3714433 119.5913571 180.0191503  11.2369605 119.8151726 179.6227613
   9.7871585 120.1983186 179.5082087   2.7492746 117.3781906 165.7703538
   3.0648816 117.1080734 166.6610047   2.5681291 116.4963152 165.3792203
   4.9405647 115.9474645 163.2383462   5.6439172 115.3061855 163.0338847
   5.4841772 116.6802829 163.6212127   9.0059826 117.1327382 179.3284136
   9.5185034 117.9048570 179.6472753   8.0954993 117.4211846 179.5348552
  10.0019330 114.8177039 180.4070768  10.6952626 114.6316625 179.7387620
   9.6821077 115.6881065 180.0732883   3.9163192 108.9080443 176.0509690
   3.5663109 108.9617713 175.1208693   3.1793536 108.4489003 176.4802585
   3.3170069 117.8387674 176.6247549   4.2627508 117.8104970 176.4218360
   3.0204864 118.6152924 176.1328984   6.1860276 115.0765391 178.2825074
   6.5789844 114.6037973 179.0577211   7.0081041 115.2402118 177.7628602
   8.3874864 115.8130710 176.8802826   8.4395638 116.4518800 176.1395465
   8.8203545 116.3295679 177.5920775   3.4577751 111.6713775 179.3740614
   3.9958481 111.3353439 180.1349030   2.5792956 111.3503872 179.6323170
   8.4431684 111.3066730 180.0698124   7.8830792 110.5124069 179.9042456
   9.1585642 110.8815078 180.6016190   8.1900249 107.9399371 165.3584828
   8.3351798 107.1185467 165.8825912   7.4837174 108.3575300 165.9076949
   4.9489365 124.8411382 178.1513835   4.7700020 125.6822449 178.6104054
   4.0614772 124.4752772 178.0398872   3.0875633 109.1846390 164.2483651
   2.4697597 108.5660475 163.8115422   3.3775444 108.6506111 165.0135445
   5.4830315 124.0363572 166.5960318   6.4594210 124.0591963 166.5521112
   5.3097762 123.2685897 165.9983520  12.7957197 122.6320757 177.8533395
  11.9053923 122.8148233 177.4723507  12.6724217 121.6924246 178.1147640
  13.4168685 120.1775294 164.0334978  12.4465633 120.3119293 164.0851597
  13.6887396 121.0541338 163.6848337  12.6993552 116.9064752 166.1410993
  13.5033712 117.4670143 166.2858106  12.7415207 116.3718246 166.9734040
  14.1481876 117.8250742 171.9082589  14.4462343 117.0487341 171.3803221
  14.6104127 118.5417195 171.4149324  10.3672765 119.3973683 176.7532955
   9.8869629 120.0350453 177.3193256  10.7432881 120.0176849 176.0813980
  13.8164963 117.4003977 163.5366016  13.8140478 118.3849771 163.5194563
  13.2584103 117.2495620 164.3280431   9.5501175 110.3738487 164.9992472
   9.8395380 110.2281095 164.0685943   8.9794730 109.5785099 165.1130576
  12.6943757 115.4909142 168.5166436  12.4955595 114.5282139 168.4279544
  11.9590077 115.7673435 169.0904318  12.1775486 114.7789805 178.5629589
  12.2451157 114.4033199 177.6550056  12.1573039 115.7400538 178.3359689
  10.4323116 109.7823434 181.1788798  11.3864969 109.8349006 181.3818950
  10.4529023 109.0435881 180.5154543  11.7747438 113.6682044 171.7519789
  12.2492775 113.0574016 171.1361027  12.5664044 114.0066384 172.2464558
  12.1662656 113.7788719 175.9899769  11.1970297 113.6062822 175.9209720
  12.2094011 114.6406373 175.5101872  12.2369715 112.7843213 168.3097390
  12.6369962 112.3626288 169.1147768  11.7604560 112.0077806 167.9474527
  13.3148928 111.7288669 170.4964007  13.2510836 111.3719507 171.4193388
  14.1454094 111.2610986 170.2228744  11.3417772 107.3869942 176.8818922
  11.6850751 108.2946110 176.7224699  11.2260643 107.0816338 175.9533760
  13.4996425 108.8986796 163.7375092  14.4327831 108.6457070 163.5265787
  13.6579321 109.3366396 164.6082826  13.8969375 109.9049915 166.2628100
  12.9933230 109.9721508 166.6489065  14.1433553 110.8588657 166.2660773
  11.3831766 124.4940140 170.5509089  12.0053463 124.2692936 169.8238151
  11.5377235 123.7426099 171.1568472   2.8275127 122.6628665 176.4642468
   2.3399222 122.7956472 175.6315943   3.7153580 122.4365412 176.1282005
   4.8363184 108.4101566 179.7590000   4.7003946 109.2119642 180.3278382
   5.8032980 108.5524850 179.5625953   7.4788353 108.7695368 179.5763736
   8.0378827 108.7485390 178.7671280   7.9680119 108.1332168 180.1422975
  13.9890108 124.5126542 176.1796903  13.1273872 124.8203136 175.8428406
  13.6883149 123.8703437 176.8628137   8.2298265 106.7903555 175.9193454
   7.4711000 107.0901275 175.3686617   7.8215491 106.0123531 176.3581873
   8.8543802 109.0118591 177.2451275   8.6542110 108.1896668 176.7224532
   9.8301369 108.9978022 177.1872567  11.1354781 125.1148379 174.3914007
  10.7987386 125.8323391 173.8007827  10.4901414 124.4062920 174.1296660
   2.1712346 123.0528211 173.5296817   2.2023547 122.1420796 173.1581957
   3.0944443 123.3311423 173.4070192   4.8202573 124.1654297 173.6748951
   5.2182457 123.8342391 172.8386336   5.1035519 123.4549688 174.2925227
   6.0382338 107.7798714 174.6516811   5.3521530 108.1695395 175.2387711
   5.5142800 107.0558464 174.2419172  10.0115248 108.1409482 172.6132293
  10.6959500 108.2108509 171.9050777   9.8712166 109.0867352 172.8063965
  11.8110897 108.2848913 170.6356120  11.6795428 107.3042687 170.5659844
  12.7520535 108.2950239 170.9311573   3.6533474 110.2678691 170.1802656
   3.0183333 109.5262241 170.2245878   4.4990738 109.7827650 170.1644329
   7.9744175 106.6595592 171.3602510   8.7041559 107.0941081 171.8673623
   7.5440344 107.4552466 170.9879053  11.3171340 107.1745064 166.7072886
  11.3185462 108.0570196 167.1073221  10.4540688 106.8250332 166.9824247
   4.3032315 125.0077939 181.3479938   5.1763771 124.5830084 181.3894779
   4.5296621 125.8255606 180.8437470  12.9988887 124.2055984 168.3942026
  12.8968254 123.2715452 168.0962509  12.5954918 124.6742768 167.6371695
   1.9328624 107.5072988 181.1785172   2.0760770 107.7841886 180.2662506
   2.7073498 106.9272471 181.3318991   8.5263544 107.0643014 181.4969411
   8.2565913 107.3689042 182.3950540   9.4962623 107.1496472 181.5773872
  11.3402128 124.0271325 180.7647770  12.1316781 123.4642499 180.9096954
  11.4440176 124.6400803 181.5389606   7.6487788 114.8551141 151.8610461
   7.4229764 113.9027755 151.8617301   7.0299594 115.1743768 151.1624635
   5.6349960 116.7870161 154.0422834   4.8728488 116.3065367 154.4455282
   6.3340717 116.1067205 154.1854921   9.3139094 121.4668822 152.5828137
   8.8362135 120.5998465 152.6189000  10.1993243 121.1839339 152.8732221
   5.8293590 123.5450174 152.4507008   5.3246490 123.7820225 151.6418144
   6.5870658 124.1597454 152.3705366   4.8428966 119.3363116 154.2995253
   5.0826378 118.3917814 154.1203077   5.6293916 119.5956634 154.8320780
   6.0583294 112.1657887 153.9248180   6.5493523 111.3930295 154.2942690
   6.4264387 112.1624101 153.0077826  10.0031421 110.0166985 150.7775378
  10.6644414 109.3486553 151.1172560   9.9983691 110.6157132 151.5558031
   2.4567609 114.1375213 153.4785287   2.8214841 114.6372907 154.2334792
   2.6715929 113.2220872 153.7379332  14.0143159 111.8347185 157.7204169
  13.3960756 112.5740371 157.4989712  14.4626340 112.2188548 158.4978241
   6.9951484 118.4717911 149.5843414   6.5751141 118.7855809 148.7479336
   6.7461949 119.2114997 150.1760919  10.1818289 111.2561447 153.5843346
   9.3208585 111.3465247 154.0269441  10.4437259 112.1921658 153.4828438
  11.1177994 121.1476336 156.0672663  10.9021932 121.9386647 156.6060682
  11.5067346 121.5683399 155.2777063  12.9257386 110.8550459 154.3072205
  11.9488978 110.8834183 154.2854893  13.1138218 111.3388241 155.1267836
   3.2234102 107.3898012 152.2364846   3.6550864 106.8143270 151.5721678
   2.9206164 106.7299062 152.8824180   9.2189146 123.4807586 154.5401787
   9.3067317 122.7661513 153.8777571   8.5522609 124.0462050 154.1197592
  10.6681499 119.8569022 149.5631222  10.4670500 118.9278183 149.8547099
  10.0202830 120.3399405 150.1021770   8.9545268 117.9394598 156.1891866
   9.5947154 117.7546683 155.4692305   9.5444538 118.4090397 156.8233728
   6.2286793 115.8181014 149.7287547   5.2619010 115.9606544 149.6035958
   6.5394664 116.7455259 149.5960384   5.9643569 111.4275175 146.2698259
   5.1689906 111.9443191 146.5802863   6.6381944 112.1280211 146.3212239
  12.2879503 116.3541837 156.2693350  11.7638412 116.6778055 155.4946278
  13.1157887 116.8737464 156.1165709   9.8054000 117.4370099 150.1518888
   8.9353970 117.2247182 149.7715165   9.8733074 116.7575270 150.8576410
   9.4559026 113.3084952 157.4208677   8.9575453 114.1507067 157.5133562
   8.7061691 112.6826401 157.2938111   2.5314550 120.5571546 153.7728178
   2.0035537 119.7471569 153.7278523   3.4272440 120.1706037 153.9583735
  10.3429014 123.0691875 157.8743512  10.0251426 123.9643695 157.6518564
   9.5666665 122.7071895 158.3425712   8.3637499 116.5533010 146.7360837
   8.8288246 115.7054610 146.6318902   9.1232409 117.1719146 146.8006482
   6.0944130 120.9703338 150.8620827   6.7643335 121.5590029 150.4681895
   5.9841261 121.3864151 151.7404777   1.8764028 121.9335791 161.4558080
   1.8036790 121.9974508 160.4883472   1.0238861 121.5230113 161.6856498
  11.6346968 107.0163420 145.1972485  11.5929281 107.1009819 146.1791090
  12.3587568 107.6732559 145.0225497  13.8775935 122.9048841 163.0344004
  14.4169433 123.4190482 163.6629413  14.4746575 122.8760745 162.2584620
  12.8974818 119.9228234 159.8470406  13.5001327 119.9004647 159.0600149
  12.9183369 118.9725058 160.0830441   7.1616492 123.5714526 158.6139724
   7.6439546 123.5654730 159.4704020   6.3185397 124.0020232 158.9159873
   8.6728510 124.4326034 148.1291637   8.6339713 123.9815383 149.0049756
   8.7696516 123.6390437 147.5474142   8.4409960 122.2261609 146.4158633
   7.6607132 121.8342002 145.9728342   9.1438399 121.6353886 146.0702277
   8.4217400 123.2829987 150.7107460   8.7863667 122.6136663 151.3378698
   8.4760052 124.0811517 151.2805531  12.7662989 112.6055075 161.1936121
  12.6087315 113.4982276 160.7823631  11.9750114 112.1435925 160.8303290
   4.9971993 111.2469636 158.2965800   4.4447161 111.3889781 159.0991004
   4.5977938 110.4069899 157.9695422  10.5347644 111.9138794 159.5496413
   9.7363927 111.7693968 160.1063245  10.1382209 112.4615433 158.8334257
   7.3884716 113.8278946 161.5683159   7.5893223 112.8630805 161.5049962
   8.2930007 114.1576882 161.7817814   3.9918517 107.7655597 147.6491897
   3.2874226 107.6248283 148.2979925   4.4369988 106.8891999 147.6585586
   3.0786017 109.0111380 154.7716540   3.1105689 109.9639398 154.5274178
   3.1555050 108.5978495 153.8946257   7.2214204 113.2129587 149.0523237
   6.8706151 114.1250801 149.0732957   7.8145191 113.2663607 148.2706052
   2.7335034 114.2420015 161.6049055   3.0533901 113.4449758 161.1431203
   3.4537313 114.8674856 161.4384784   7.0837321 112.0736345 151.4477889
   7.1023851 112.4525872 150.5269685   7.1133725 111.1187237 151.2171296
   4.6941646 110.5426264 162.6838573   4.0467153 110.0937104 163.3018457
   5.2995851 110.9090994 163.3739581   6.7271698 114.4457340 155.2438868
   6.2352514 114.2379144 156.0717894   6.4736327 113.6601273 154.7070790
   3.4336689 111.5531528 153.8548468   3.4794646 111.2771060 152.9149201
   4.3635656 111.8610172 153.9825412   3.8472088 112.7656508 147.0851446
   3.5223348 112.6856931 148.0082227   3.2929814 113.5001897 146.7606013
   7.4106151 110.1058903 155.0182047   7.4894379 110.4981292 155.9186585
   6.9936477 109.2462265 155.2468396   2.6970573 114.9120177 145.5561774
   2.3617972 114.5067013 144.7221086   3.5551387 115.2697202 145.2087388
  10.7568141 107.6632853 160.7017835  11.0105473 106.7724368 161.0357802
  10.9751828 107.5371289 159.7454493   3.6742984 115.4823515 155.6433595
   4.2069165 114.8297204 156.1583880   3.2057610 115.9307221 156.3696700
  11.0079964 117.4503660 154.1896039  11.8028683 117.7920774 153.7381603
  10.6303336 116.8886557 153.4719278   6.3216882 109.3244419 148.0035381
   5.4341815 108.9131395 147.9092271   6.1785249 110.1370514 147.4551742
   6.1282983 117.6524482 160.4592159   6.1215255 116.7302873 160.0981260
   5.1659846 117.7047994 160.7088538   8.9059307 113.1302920 146.9015791
   9.6619551 113.6987982 146.6337748   9.2180858 112.2593572 146.5911820
   5.4975987 119.5168887 147.5204914   5.4173096 120.3595379 147.0226155
   4.6091326 119.4591781 147.9183767   6.3983526 120.3518902 160.1637261
   6.3077318 119.3715517 160.1381805   5.5743531 120.5856959 160.6416380
  10.8127239 114.9262773 146.0989151  10.9424063 114.9483086 145.1363801
  11.5453129 115.4870431 146.4100552  11.8817121 117.2709552 158.7566915
  11.3333704 118.0648464 158.5489416  12.0140680 116.9302206 157.8392829
  12.6598357 121.6282144 148.8673268  11.9813350 120.9562331 149.1182622
  12.2275411 121.9873149 148.0521086   8.1225874 119.0274247 152.5997753
   8.3444733 118.3166885 151.9739367   7.3826744 118.6241531 153.0884611
   3.8535298 119.5571176 150.0670159   4.6599024 120.0545100 150.3316711
   3.1583600 120.1283417 150.4229153   3.6603102 116.9070648 149.5646842
   3.7296959 117.8703394 149.7728325   3.1669892 116.5929064 150.3377076
   5.5226592 122.1925045 156.6980561   6.1427973 122.5373268 157.3772073
   5.9637181 121.3429598 156.4806078   7.0732258 119.9550172 155.7633598
   7.5597788 119.1242379 155.9865594   7.8132779 120.5033541 155.4505741
  10.5395607 120.5272747 145.3259891  10.3948213 119.7008540 145.8471696
  10.2073695 120.2282325 144.4519399   8.8876979 121.2275053 159.7078930
   8.8214981 122.0249771 160.2907426   7.9420981 120.9208717 159.7847999
  10.4224522 118.3588985 147.0483647  10.4003838 118.8337562 147.9046855
  11.2308463 117.8103718 147.1804116   4.3548405 120.8014789 162.1063702
   4.0215201 120.0163809 162.6177871   3.4889610 121.2052424 161.8731477
   2.6949265 121.8149824 147.3249904   2.4906330 122.4090664 146.5656340
   2.0549810 121.1043052 147.1794195   7.5981466 111.2506107 157.4880300
   7.9807934 110.4826880 157.9708596   6.6910773 111.2553995 157.8730280
  11.2678253 109.9931019 148.3320415  10.6061292 110.2238285 147.6420949
  10.7058687 110.0450376 149.1358545   5.1963726 121.8647983 146.0233225
   5.2126750 121.5330334 145.1005110   4.2275989 121.8972310 146.1762953
   3.0248828 112.4759732 149.7457733   2.5659681 113.0011312 150.4179332
   3.3093133 111.7005632 150.2694950   5.1159376 113.8374202 157.3114764
   5.3932816 114.2416419 158.1663807   5.0590177 112.8939104 157.5868482
   7.2973594 109.3801721 150.7030522   7.0077446 109.3584932 149.7678871
   8.2591213 109.5344602 150.5899620   4.3042794 124.2324543 150.2749615
   4.8304551 124.2940503 149.4375544   3.6700409 123.5390807 150.0128310
  11.8970210 110.0618413 158.0210110  11.4178353 110.6768541 158.6249259
  12.7322455 110.5682946 157.9079736  10.1216957 115.7596000 152.2551352
   9.2032707 115.3800342 152.2571627  10.6135734 114.9687481 152.5827540
  12.2007111 122.6074523 153.7093244  12.5501016 123.2849766 154.3212135
  13.0366993 122.3406555 153.2606378   2.6810053 123.1741509 145.0171256
   3.2517943 123.8893483 144.6579878   2.3372894 122.7985128 144.1756534
   7.3709425 120.1841154 163.1135995   6.9759373 120.1389508 162.2279531
   7.0930434 119.3174665 163.4838613   8.7859109 123.6326656 160.9608877
   9.7303409 123.6242621 161.2576664   8.4469037 124.3302454 161.5695019
  11.5430620 122.8195097 146.7365540  11.1533312 122.1837371 146.1059091
  11.5785475 123.6268303 146.2005814   3.3837397 118.7569489 144.7693703
   3.0412735 118.4113484 145.6320718   3.8035355 117.9443523 144.4278738
   3.4523685 117.6166011 160.6226259   2.6269083 117.4262109 161.0868269
   3.1577569 117.6393724 159.6909404   6.4181602 117.9014697 145.5373007
   6.0533219 118.4165957 146.2955049   7.1205790 117.3937916 146.0225309
  10.3682529 119.6165673 161.2624810  11.2383272 119.8145124 160.8603706
   9.7947604 120.2139983 160.7278295   2.7528373 117.3604591 146.9897140
   3.0698313 117.1020809 147.8825621   2.5700366 116.4756073 146.6087908
   4.9476517 115.9213869 144.4826998   5.6627181 115.3143991 144.2223549
   5.4826236 116.6647123 144.8573861   9.0005061 117.1308745 160.5257776
   9.5116226 117.9046896 160.8391873   8.0897389 117.4151586 160.7371595
   9.9942546 114.7907339 161.6398861  10.6912521 114.5807536 160.9822991
   9.6977309 115.6628764 161.2939507   3.9244042 108.9194437 157.2862671
   3.5503566 108.9740236 156.3667427   3.2093328 108.4414110 157.7314178
   3.3209173 117.7985119 157.8115194   4.2748471 117.8169005 157.6508564
   3.0174819 118.5989511 157.3642208   6.1853136 115.0809799 159.5035295
   6.5764908 114.6067884 160.2788691   7.0085857 115.2471952 158.9869176
   8.3840585 115.8108869 158.0914487   8.4404291 116.4547382 157.3551148
   8.8137489 116.3239080 158.8086712   3.4581204 111.6728818 160.5848562
   4.0074918 111.3406076 161.3397247   2.5821469 111.3616530 160.8635150
   8.4656238 111.2995251 161.2974066   7.9072098 110.5028075 161.1384628
   9.1781605 110.8822594 161.8389597   8.1525773 107.9363315 146.5698722
   8.3970529 107.2208735 147.1997365   7.4430399 108.3777720 147.0981345
   4.9515704 124.8264327 159.3987693   4.7648355 125.6763211 159.8370278
   4.0642360 124.4831705 159.2287942   3.0846354 109.0285390 145.3822552
   2.2934603 108.4945296 145.2107374   3.4122728 108.6213624 146.2126388
   5.4747509 124.0392556 147.8291355   6.4499098 124.0735441 147.7720689
   5.3013471 123.2707567 147.2334878  12.7878683 122.6332850 159.0910845
  11.9017988 122.8153021 158.7001478  12.6628562 121.6933865 159.3504601
  13.4102576 120.1481170 145.2454225  12.4396145 120.2826756 145.2892760
  13.6857135 121.0260561 144.9037324  12.7077151 116.8928789 147.3565398
  13.5047426 117.4661081 147.5001641  12.7453896 116.3802737 148.2038695
  14.1296257 117.8430695 153.1036674  14.4434543 117.0683865 152.5838005
  14.6052087 118.5611927 152.6235381  10.3717694 119.3909790 157.9743993
   9.8916039 120.0274707 158.5416973  10.7452445 120.0125273 157.3020720
  13.8437529 117.3406268 144.7682936  13.8412782 118.3242229 144.7403745
  13.3045770 117.1982518 145.5744599   9.5332672 110.3613431 146.2086431
   9.8011866 110.2155486 145.2732217   8.9267978 109.5947599 146.3235903
  12.6978870 115.5343509 149.7459532  12.5123977 114.5689393 149.6646386
  11.9530943 115.8085629 150.3083284  12.1456311 114.7592435 159.7960676
  12.2282170 114.3797619 158.8914214  12.1317200 115.7197529 159.5649480
  10.4724627 109.7854390 162.4119566  11.4231375 109.7988694 162.6411193
  10.4823575 109.0552564 161.7401447  11.7536414 113.6900603 152.9962897
  12.2370301 113.0736532 152.3929551  12.5381179 114.0436904 153.4904080
  12.1706904 113.7884240 157.2071265  11.2014086 113.6142884 157.1431531
  12.2096533 114.6528489 156.7323966  12.2622910 112.8363872 149.5488881
  12.6495980 112.4104170 150.3574747  11.6750589 112.1197363 149.2506546
  13.2822073 111.7600642 151.7561181  13.2211616 111.4089050 152.6808660
  14.1252158 111.3159185 151.4888806  11.3634167 107.3740236 158.0637233
  11.6970739 108.2794963 157.8777439  11.2171588 107.0536507 157.1426010
  13.6114162 108.8295673 144.9567722  14.5618378 108.6824076 144.7302377
  13.7318888 109.2896420 145.8224038  13.9142621 109.8945856 147.4661167
  13.0050855 109.9366998 147.8428913  14.1410946 110.8530227 147.4823606
  11.3875280 124.4972487 151.7794201  12.0068286 124.2729168 151.0495092
  11.5465075 123.7467192 152.3852307   2.8193196 122.6729805 157.6675830
   2.3415948 122.8006476 156.8249509   3.7090514 122.4405772 157.3402006
   4.8617824 108.3993508 160.9973206   4.7195118 109.2096363 161.5524099
   5.8280901 108.5450732 160.7999309   7.5021262 108.7664975 160.7935727
   8.0574707 108.7341693 159.9825867   7.9869778 108.1282031 161.3616473
  13.9891483 124.5100268 157.4093760  13.1265711 124.8171502 157.0749941
  13.6916070 123.8660547 158.0917530   8.2112833 106.7859366 157.0886066
   7.4327893 107.0926981 156.5706554   7.8126611 106.0177140 157.5530173
   8.8479709 108.9938907 158.4351432   8.6483392 108.1766228 157.9059094
   9.8244107 108.9618471 158.4088233  11.1273558 125.1121002 155.6197214
  10.7925725 125.8284522 155.0266028  10.4844421 124.4023986 155.3556274
   2.1794091 123.0065792 154.8463365   2.2045094 122.1154392 154.4300215
   3.0808565 123.3199437 154.6594761   4.8178558 124.1620881 154.8919344
   5.2199209 123.8281433 154.0588291   5.0994108 123.4545336 155.5136305
   6.0066446 107.7685732 155.8691261   5.3379864 108.1734316 156.4672932
   5.4668467 107.0417648 155.4861552   9.8571509 108.0772732 153.7978538
  10.5644482 108.2314516 153.1275973   9.6899750 108.9915743 154.0870683
  11.6868608 108.3234926 151.8630519  11.5448985 107.3452933 151.7644718
  12.6282284 108.3112052 152.1613340   3.5996606 110.2365676 151.4235948
   2.9307517 109.5306904 151.5123967   4.4212834 109.7125367 151.4308249
   7.8817191 106.6679994 152.4651251   8.6007676 107.0535881 153.0274441
   7.5437330 107.4940137 152.0591975  11.3444617 107.0004138 147.9129901
  11.4045594 107.9122456 148.2603158  10.4661878 106.7335238 148.2608828
   4.2966945 125.0166659 162.5760027   5.1519501 124.5548862 162.5745995
   4.5385506 125.8337021 162.0768420  12.9951215 124.2055891 149.6210650
  12.8977607 123.2724761 149.3193917  12.5925173 124.6757507 148.8644012
   1.9178595 107.4571148 162.4512022   1.9768741 107.7150381 161.5246829
   2.7285819 106.9171465 162.5585167   8.5202634 107.0474903 162.7114787
   8.2665551 107.3724384 163.6072796   9.4932811 107.0923434 162.7888357
  11.3381916 124.0295981 161.9963110  12.1359758 123.4717829 162.1251324
  11.4499182 124.6371500 162.7745675   7.5629412 114.8821774 133.1701436
   7.3876693 113.9207621 133.1079858   6.9977752 115.2017397 132.4250154
   5.6945780 116.7891855 135.1584099   5.0211125 116.2617375 135.6460663
   6.4010228 116.1146692 135.0777889   9.3156972 121.4795506 133.8171493
   8.8439580 120.6092261 133.8476468  10.2068470 121.1990023 134.0911511
   5.8345325 123.5214469 133.6600551   5.3176230 123.7712646 132.8623260
   6.5853465 124.1449294 133.5835755   4.8153663 119.2958491 135.5803427
   5.0801951 118.3726059 135.3397941   5.6188888 119.5623729 136.0815621
   6.0393577 112.1634907 135.1488655   6.5476042 111.3938289 135.5020614
   6.3933168 112.1712851 134.2250048  10.0009951 109.9477878 132.0190221
  10.7012007 109.3235989 132.3481582   9.9884997 110.5742691 132.7705879
   2.4240946 114.0455917 134.7652052   2.8631213 114.5601289 135.4690911
   2.6510927 113.1350093 135.0252531  13.9507901 111.7731765 138.9967600
  13.3481166 112.5170224 138.7446612  14.4470370 112.2014837 139.7205469
   6.9829085 118.5249646 130.8306959   6.5554786 118.8152978 129.9887718
   6.7072338 119.2649571 131.4114576  10.2160264 111.2372364 134.8774534
   9.3268173 111.3654130 135.2522195  10.4898125 112.1649221 134.7248053
  11.1248819 121.1518266 137.3080976  10.8982086 121.9469797 137.8363467
  11.5006773 121.5681194 136.5094206  12.9579050 110.7925045 135.4920302
  11.9829470 110.8696452 135.4739748  13.1905391 111.4453099 136.1696550
   3.3897589 107.4728820 133.3689113   3.8156841 106.8866004 132.7122829
   2.6247873 106.9436053 133.6314876   9.2169270 123.4825988 135.7675190
   9.2999034 122.7663672 135.1052109   8.5530756 124.0508924 135.3460158
  10.6740211 119.8464840 130.8005194  10.4809428 118.9150971 131.0874537
   9.9955480 120.3188657 131.3101324   8.9549215 117.9318578 137.4387790
   9.5855931 117.7417481 136.7119716   9.5495164 118.4151792 138.0576022
   6.2342687 115.8659194 131.0011214   5.2687992 115.9954314 130.8500307
   6.5382239 116.7932525 130.8545863   5.9636437 111.3761934 127.5787452
   5.1773469 111.9078475 127.8845973   6.6459602 112.0679789 127.6046894
  12.2606594 116.3246991 137.4987339  11.7352322 116.6526546 136.7265332
  13.0872403 116.8484276 137.3484372   9.8304664 117.4075915 131.3724574
   8.9858604 117.1745775 130.9493133   9.8681678 116.7416642 132.0938313
   9.4562708 113.3165075 138.6775507   8.9771216 114.1721442 138.7571726
   8.6962275 112.7150810 138.5058431   2.5216391 120.5537074 135.0208527
   2.0048980 119.7506535 134.8636841   3.4110613 120.1551756 135.2082460
  10.3412809 123.0873292 139.0935461  10.0435776 123.9879079 138.8634080
   9.5488989 122.7394617 139.5445700   8.3806556 116.5194457 128.0434891
   8.8282883 115.6719852 127.8784794   9.1436904 117.1351406 128.0432584
   6.0927497 120.9822458 132.0984509   6.7630983 121.5517740 131.6785457
   5.9719935 121.4474247 132.9513822   1.8870568 121.9389460 142.6781655
   1.8213739 122.0292499 141.7120713   1.0215095 121.5489974 142.8938531
  11.7184719 106.8505002 126.5504728  11.6169460 107.0029166 127.5202820
  12.3767630 107.5622371 126.3516588  13.8776644 122.8980237 144.2639625
  14.4116610 123.4156570 144.8945257  14.4764373 122.8750927 143.4894221
  12.9057056 119.9281855 141.0759671  13.5141756 119.8981668 140.2942552
  12.9129514 118.9781946 141.3133097   7.1678059 123.5617246 139.8537933
   7.6549722 123.5609464 140.7076123   6.3230348 123.9861270 140.1605205
   8.6668637 124.4370388 129.3522612   8.6354399 123.9860600 130.2283303
   8.7601396 123.6436506 128.7697339   8.4320565 122.2310522 127.6414430
   7.6582403 121.8328543 127.1917958   9.1433238 121.6521850 127.2933604
   8.4350290 123.2927897 131.9350339   8.7911902 122.6238712 132.5669302
   8.4770985 124.0905380 132.5063123  12.8362826 112.5895974 142.3210108
  12.6732762 113.4999085 141.9541258  12.0273448 112.1512049 141.9650261
   4.9968946 111.2091154 139.5380314   4.4390672 111.3446028 140.3387345
   4.6082915 110.3699707 139.2043158  10.5207146 111.8994847 140.7929491
   9.7140205 111.8047108 141.3479819  10.1605685 112.4809175 140.0822488
   7.3889519 113.8486609 142.8085273   7.5936387 112.8854923 142.7446541
   8.2982673 114.1896414 142.9757092   4.0015278 107.6481591 128.8314910
   3.1271426 107.3812358 129.1492226   4.4654972 106.7830025 128.8043047
   3.1525199 108.8911972 135.9563140   3.1488721 109.8496883 135.7218602
   3.3323374 108.5018246 135.0788622   7.3058335 113.2646595 130.3380287
   6.9162772 114.1591081 130.2988631   7.8587293 113.2735504 129.5244010
   2.7355360 114.2163739 142.8675713   3.1426708 113.5158330 142.3307659
   3.3327664 114.9630500 142.7073000   7.0995266 112.0732343 132.6907827
   7.1396003 112.4724802 131.7782875   7.0867817 111.1236659 132.4363167
   4.6728993 110.5359680 143.9138172   4.0559995 110.0273394 144.5121277
   5.2620465 110.9109384 144.6126546   6.7742082 114.3696154 136.5670472
   6.2417395 114.1615098 137.3689364   6.4733102 113.6410020 135.9795829
   3.4339168 111.4610330 135.1202648   3.4646009 111.2170401 134.1677207
   4.3516751 111.8143734 135.2233134   3.8981263 112.8336065 128.3561990
   3.5135029 112.7403232 129.2534597   3.3160779 113.5191023 127.9778735
   7.4340992 110.1245162 136.2313920   7.5144174 110.5310714 137.1254207
   7.0526670 109.2551550 136.4740267   2.6837999 114.9286226 126.7783469
   2.3607859 114.5203607 125.9399460   3.5410927 115.2959746 126.4360510
  10.8236759 107.5739143 141.9468000  11.0812856 106.6837775 142.2623549
  11.0135803 107.4668855 140.9831173   3.7247815 115.4369907 136.8168799
   4.2206904 114.7988700 137.3834789   3.2003724 115.8984692 137.4914205
  10.9809803 117.4273962 135.4282945  11.7703260 117.7789557 134.9760392
  10.5997321 116.8736845 134.7065533   6.2967859 109.2816927 129.2243884
   5.4047123 108.8837097 129.1053028   6.1829480 110.0816051 128.6437406
   6.1312145 117.6334994 141.6859169   6.1347983 116.7222330 141.2988934
   5.1712110 117.6657393 141.9445896   8.9054480 113.1024192 128.1378571
   9.6512902 113.6640610 127.8291749   9.1969119 112.2279066 127.8115719
   5.4903204 119.5032697 128.7284217   5.4221991 120.3479277 128.2316375
   4.5547616 119.3512550 128.9525452   6.4090516 120.3400845 141.4191376
   6.3129032 119.3613173 141.3784581   5.5772446 120.5745634 141.8819026
  10.7788055 114.8813840 127.2413973  10.8304848 114.8756118 126.2695924
  11.5458357 115.4264586 127.4792152  11.8816764 117.2936339 139.9708360
  11.3385734 118.0922311 139.7646660  11.9951178 116.9437026 139.0543513
  12.6592150 121.6279659 130.0984345  11.9825466 120.9569532 130.3563924
  12.2228481 121.9819652 129.2829762   8.1372496 119.0338406 133.8128844
   8.2959117 118.3741601 133.1154935   7.4064503 118.6167424 134.3038199
   3.8339167 119.5240501 131.3844558   4.6432282 120.0291261 131.6173873
   3.1495066 120.1941939 131.5101965   3.6522576 116.9020793 130.7990731
   3.7154004 117.8615243 131.0322178   3.1332037 116.5727191 131.5484524
   5.5304414 122.1952374 137.9218542   6.1516718 122.5346951 138.6019851
   5.9686821 121.3461204 137.6982025   7.0805928 119.9501770 136.9893678
   7.5708124 119.1225221 137.2148400   7.8144248 120.4955962 136.6582459
  10.5625259 120.5518102 126.5555795  10.3998249 119.7182629 127.0598859
  10.2659593 120.2609017 125.6643085   8.8923347 121.2231930 140.9384252
   8.8359571 122.0247612 141.5163525   7.9443694 120.9260585 141.0193144
  10.4253817 118.3705973 128.2562096  10.3931583 118.8338503 129.1176411
  11.2330025 117.8210890 128.3888417   4.3549361 120.7962983 143.3510812
   4.0080759 120.0154901 143.8594516   3.4964050 121.2092060 143.1072393
   2.6711899 121.8168501 128.5695381   2.4905458 122.4117396 127.8046905
   2.0459740 121.0993161 128.3937072   7.5921506 111.2443515 138.7005992
   7.9781456 110.4957983 139.2060238   6.6850663 111.2597499 139.0835684
  11.2522113 110.2367758 129.5855731  10.5958908 110.3729914 128.8638561
  10.6493900 110.1635700 130.3564609   5.1944206 121.8601661 127.2382936
   5.2423115 121.5226201 126.3178231   4.2215164 121.9024821 127.3533178
   2.9818612 112.5475127 130.9924981   2.4625583 113.0269288 131.6531071
   3.3993763 111.8530241 131.5370384   5.0735510 113.8187492 138.5616099
   5.3642795 114.2389404 139.4037637   5.0143132 112.8823425 138.8515516
   7.2672579 109.3582435 131.9411988   6.9654347 109.3225925 131.0097120
   8.2291942 109.4889067 131.8150506   4.2958489 124.2333144 131.5044205
   4.8237948 124.2982810 130.6682512   3.6544047 123.5498584 131.2332608
  11.8130003 110.0052515 139.3311868  11.3497898 110.6705961 139.8994518
  12.6442625 110.5067792 139.1603962  10.0818652 115.7352788 133.4909079
   9.1564308 115.3785029 133.5164051  10.5664212 114.9375451 133.8058000
  12.1880941 122.5865698 134.9541479  12.5083451 123.2937421 135.5467475
  13.0333281 122.3377215 134.5142466   2.6915056 123.1622664 126.2477437
   3.2698598 123.8604354 125.8661827   2.3282357 122.7791904 125.4167453
   7.4055473 120.1638075 144.3177344   7.0014247 120.1441334 143.4349574
   7.1006887 119.3036864 144.6802664   8.7936526 123.6281067 142.1939062
   9.7385367 123.6223527 142.4897644   8.4556869 124.3315202 142.7966332
  11.5419245 122.8101806 127.9636941  11.1640277 122.1565081 127.3420547
  11.5685577 123.6067334 127.4108709   3.4288963 118.8093050 126.0543080
   3.0833121 118.4140173 126.8937994   3.7637272 117.9989326 125.6228677
   3.4495390 117.5508951 141.8706285   2.5929530 117.5972162 142.3138231
   3.1947923 117.6643107 140.9317891   6.4951828 117.9037542 126.7840882
   6.1123471 118.4169772 127.5339992   7.1672939 117.3748600 127.2870189
  10.3617375 119.5693649 142.4568280  11.2330734 119.7948620 142.0711299
   9.7860355 120.1804908 141.9385020   2.7705991 117.3710170 128.2305329
   3.0711722 117.0890211 129.1225936   2.5748519 116.4954451 127.8321775
   4.9261148 115.9816434 125.7535171   5.6141891 115.3567867 125.4681078
   5.4889515 116.7070566 126.1182527   9.0004536 117.1560053 141.7987692
   9.5141899 117.9288398 142.1171617   8.0901662 117.4488845 141.9980940
   9.9948188 114.8487413 142.8027735  10.7157212 114.7369981 142.1432814
   9.6436393 115.7224827 142.5063253   3.9006466 108.8751085 138.5064958
   3.5840127 108.8848184 137.5633722   3.0557317 108.7616706 138.9664296
   3.3206223 117.8931568 139.0981129   4.2569712 117.8618453 138.8552883
   2.9995511 118.6504640 138.5904315   6.1972782 115.0642310 140.7156569
   6.5915724 114.6073996 141.4990137   7.0211427 115.2443900 140.2042685
   8.4102055 115.8250375 139.3435542   8.4560737 116.4635441 138.6005041
   8.8402278 116.3479076 140.0523773   3.4444141 111.6269480 141.7935721
   3.9808097 111.3143809 142.5651110   2.5497126 111.5238190 142.1556506
   8.4138449 111.3003051 142.5166075   7.8506401 110.5113975 142.3461298
   9.1294431 110.8714064 143.0430023   8.2314215 107.9641432 127.8381354
   8.3545232 107.1288100 128.3447770   7.4956693 108.3631887 128.3623405
   4.9556686 124.8080280 140.6464031   4.7647089 125.6712704 141.0558297
   4.0762954 124.5092144 140.3778351   3.0792075 109.2602297 126.7337898
   2.5170380 108.6357436 126.2288921   3.3895224 108.6875701 127.4589663
   5.4594974 124.0348842 129.0564672   6.4343918 124.0665670 128.9931886
   5.2812394 123.2603602 128.4700855  12.7887433 122.6384878 140.3079554
  11.9008372 122.8217330 139.9214036  12.6635515 121.6991460 140.5685939
  13.4308988 120.1557348 126.5152510  12.4591960 120.2878033 126.5512474
  13.7021269 121.0231788 126.1424925  12.7121633 116.9202966 128.5864042
  13.5112275 117.4856396 128.7392849  12.7449671 116.3891860 129.4203752
  14.1643619 117.8316952 134.3674394  14.4555274 117.0556400 133.8359472
  14.6160547 118.5492820 133.8654493  10.3729508 119.4086490 139.2014977
   9.8885753 120.0449173 139.7663045  10.7432555 120.0319770 138.5275583
  13.8388944 117.3448009 126.0089563  13.8377063 118.3277621 125.9634488
  13.2838381 117.2186247 126.8083784   9.5523966 110.3940908 127.4362070
   9.8288832 110.2539306 126.4995024   8.9865196 109.5944438 127.5516613
  12.6953995 115.5234466 130.9706067  12.4719310 114.5656849 130.8940230
  11.9295059 115.8410123 131.4793136  12.1434812 114.7933802 141.0056429
  12.2295927 114.4110583 140.1028745  12.1387403 115.7540529 140.7704916
  10.4051848 109.7373056 143.5961463  11.3549573 109.8466092 143.7958832
  10.4653591 109.0110613 142.9240916  11.7521692 113.6364369 134.2195706
  12.2315800 113.0585451 133.5767717  12.5437565 113.9915401 134.7021989
  12.1706341 113.7591735 138.4306435  11.1973981 113.6080049 138.3672724
  12.2278360 114.6243589 137.9573187  12.1915383 112.8237460 130.7823014
  12.6170654 112.3806004 131.5618488  11.6864098 112.0663753 130.4251999
  13.2896798 111.7071202 132.9339676  13.2291760 111.3537629 133.8567989
  14.1404321 111.2732280 132.6704469  11.4580547 107.3030824 139.2891640
  11.7209919 108.2447781 139.1753700  11.2977270 107.0560360 138.3509860
  13.5482913 108.8511040 126.2100977  14.4865709 108.7136907 125.9482655
  13.6858943 109.3014285 127.0753771  13.8762563 109.9629001 128.7073068
  12.9644004 110.0247214 129.0785344  14.1038725 110.9221152 128.6883730
  11.4109223 124.4925251 133.0080562  12.0274684 124.2761403 132.2741625
  11.5535698 123.7257594 133.5956302   2.8149696 122.6827394 138.8898992
   2.3491256 122.8014897 138.0308796   3.7062043 122.4440916 138.5675268
   4.8490323 108.4371880 142.1998638   4.7071129 109.2446264 142.7598647
   5.8198959 108.5806426 142.0136562   7.4724445 108.7431108 141.9991472
   8.0584330 108.7621861 141.2075129   7.9782961 108.1316026 142.5753653
  13.9927074 124.5096188 138.6308398  13.1327384 124.8264418 138.2979335
  13.6881878 123.8717035 139.3163079   8.2762114 106.7742645 138.4367738
   7.5318113 107.0854164 137.8703541   7.8420103 106.0098071 138.8735693
   8.9027209 109.0316665 139.7242702   8.7457475 108.1988001 139.2095333
   9.8624759 109.1355085 139.5803483  11.1317245 125.1069064 136.8374016
  10.7968825 125.8263938 136.2473635  10.4800822 124.4028561 136.5782641
   2.1969042 122.9316330 136.2251659   2.2090379 122.0538581 135.7779246
   3.0575328 123.2878195 135.9447334   4.8298141 124.1623668 136.1043145
   5.2243948 123.8186289 135.2719732   5.1019851 123.4540394 136.7288610
   6.0648330 107.7547111 137.1819501   5.3926817 108.1683327 137.7708340
   5.4953193 107.1207926 136.6989746  10.0340179 108.1669485 135.0922333
  10.6960656 108.2248544 134.3607346   9.8840464 109.1180154 135.2561485
  11.8058769 108.2847675 133.0882866  11.7132431 107.3097889 132.9701365
  12.7432093 108.3230564 133.3925811   3.7226687 110.3401990 132.6259301
   3.0080063 109.7898037 132.2625190   4.4204675 109.6720896 132.7621447
   7.9855808 106.6941095 133.8707128   8.6949000 107.1794759 134.3592505
   7.5616285 107.4489547 133.4133510  11.3353350 107.2000635 129.2280468
  11.2774361 108.1254392 129.5156610  10.4322866 106.8800458 129.3912766
   4.2977453 125.0307083 143.8037398   5.1385671 124.5450150 143.7583761
   4.5405846 125.8450651 143.2995268  13.0068702 124.2148871 130.8320679
  12.8922670 123.2846945 130.5290767  12.5784615 124.6923796 130.0934321
   1.9282873 107.3283795 143.2936415   2.3217926 108.0636034 142.8098015
   2.7199507 106.8517569 143.6117215   8.5515425 107.0550444 143.9310127
   8.2686517 107.3671733 144.8236314   9.5084999 107.2466319 143.9858813
  11.3431799 124.0192189 143.2265064  12.1411775 123.4628272 143.3604420
  11.4518374 124.6303809 144.0023641   7.5677238 114.9189521 114.3994218
   7.4260802 113.9486383 114.3598410   6.9997250 115.1973975 113.6406106
   5.7131254 116.8376289 116.3745319   5.0505458 116.3189174 116.8881056
   6.3967003 116.1451663 116.2519213   9.2867543 121.4405902 115.0617233
   8.7979200 120.5796884 115.1010747  10.1743868 121.1413329 115.3290847
   5.7629823 123.6177122 114.9415510   5.2277146 123.8046654 114.1409423
   6.5940419 124.0729612 114.7158687   4.8487052 119.3634283 116.7317553
   5.0849898 118.4285810 116.5045757   5.6398319 119.5952785 117.2695143
   6.0461108 112.2049615 116.3715868   6.5359449 111.4294363 116.7423523
   6.4336350 112.2071364 115.4606780  10.0105258 109.8019689 113.2649099
  10.7251935 109.1858367 113.5672794  10.0321085 110.4463853 113.9977606
   2.3766658 114.1141915 116.0245939   2.8881175 114.5893752 116.7036845
   2.6403450 113.1907249 116.1976414  14.0135027 111.8810038 120.2080995
  13.3784053 112.5956141 119.9526601  14.5091847 112.3417447 120.9109822
   6.9768810 118.5072386 112.0220342   6.5144489 118.7835826 111.1923707
   6.7045690 119.2488448 112.6044778  10.1869850 111.1674808 116.1423714
   9.2826600 111.1975948 116.5076190  10.3603337 112.1159650 115.9929185
  11.1313842 121.1394255 118.5243454  10.9186625 121.9330026 119.0598138
  11.5263961 121.5543493 117.7351809  12.9318134 110.8293215 116.7333679
  11.9548179 110.8718216 116.7068638  13.1331787 111.4439329 117.4538371
   3.2407255 107.4090088 114.6802079   3.7066489 106.8445768 114.0302767
   2.8826776 106.7378924 115.2844417   9.2469235 123.4707637 117.0286728
   9.3497518 122.7552174 116.3695385   8.5347479 123.9941143 116.6252062
  10.6723234 119.9189613 112.2025792  10.4630086 118.9574781 112.3421745
   9.9582269 120.3184418 112.7244173   8.9632798 117.9450817 118.6370872
   9.5921322 117.7407366 117.9140547   9.5647249 118.4032424 119.2658314
   6.2407354 115.8506571 112.1975973   5.2720606 115.9601546 112.0506934
   6.5245061 116.7845453 112.0554350   5.9623756 111.4321571 108.7555829
   5.1925256 111.9813394 109.0678380   6.6700827 112.0960983 108.8123160
  12.2358392 116.3599805 118.7442036  11.7221940 116.6576467 117.9528354
  13.0742250 116.8570923 118.5722041   9.7465019 117.4691149 112.5219995
   8.8766622 117.2356944 112.1514068   9.8516148 116.7692837 113.2038419
   9.4437987 113.2941946 119.8874837   8.9311855 114.1307038 119.9423265
   8.7052923 112.6562011 119.7447061   2.5185497 120.6520370 116.5308212
   2.0247586 119.9052562 116.1610012   3.4194659 120.2404184 116.6085290
  10.3605885 123.0533506 120.3445256  10.0153214 123.9347476 120.1096576
   9.5930996 122.6709003 120.8113469   8.3506826 116.4359274 109.2073692
   8.6518231 115.5152295 109.1134669   9.1936612 116.9201163 109.1302656
   6.0909796 120.9132975 113.3098291   6.7088203 121.5920956 112.9844959
   6.0244223 121.1561423 114.2513603   1.8548157 121.9396773 123.9248843
   1.7991722 121.9838688 122.9552791   1.0044618 121.5198802 124.1469884
  11.5367138 107.0445527 107.4762115  11.3927462 107.1948686 108.4468852
  12.3185693 107.6484276 107.3571223  13.8764062 122.8773170 125.4872453
  14.4215167 123.4056836 126.0978487  14.4512103 122.8608564 124.6933107
  12.9174490 119.8951715 122.2654668  13.5548383 119.8927653 121.5062758
  12.8456448 118.9268816 122.4062616   7.1658123 123.5883579 121.0547159
   7.6342764 123.5793952 121.9181385   6.3183268 124.0189284 121.3425038
   8.5807346 124.3992775 110.5605724   8.5561447 123.9296573 111.4238360
   8.6743344 123.6253028 109.9548543   8.3656039 122.3518163 108.6817081
   7.6009042 121.8933427 108.2650840   9.0815165 121.7304584 108.4239226
   8.3238411 123.2672151 113.2229604   8.7405240 122.6052650 113.8253751
   8.4554231 124.0773437 113.7639151  12.8167890 112.5966762 123.5976013
  12.6759302 113.4987785 123.1965479  12.0058739 112.1630530 123.2339842
   4.9823798 111.2103876 120.7585766   4.4415058 111.3581466 121.5665302
   4.5724545 110.3733014 120.4364364  10.5325616 111.9731769 122.0496631
   9.7158076 111.8018020 122.5713429  10.1426032 112.4855174 121.3025053
   7.4129946 113.8364513 124.0315979   7.6035228 112.8698789 123.9550239
   8.3192987 114.1549144 124.2481107   4.0175714 107.6342134 110.0551379
   3.2342846 107.4024147 110.5753833   4.4933764 106.7737140 110.0393968
   3.1496879 109.0273195 117.2129488   3.1548459 109.9705741 116.9325272
   3.2594873 108.5851154 116.3516793   7.3360135 113.2751742 111.5616493
   6.9181300 114.1564485 111.5239470   7.8528404 113.2821543 110.7267783
   2.7465849 114.2219178 124.0770344   3.0419236 113.3945424 123.6491394
   3.4116574 114.8506242 123.7622970   7.1549108 112.1397759 113.9418352
   7.1968697 112.5199943 113.0204377   7.1307641 111.1822861 113.6955513
   4.6959240 110.5769813 125.1483122   4.0318203 110.1498937 125.7632411
   5.3210948 110.9063243 125.8370276   6.7856856 114.3986557 117.7994438
   6.2723604 114.1663256 118.6069161   6.4932402 113.6690185 117.2073982
   3.4295977 111.5600829 116.2601442   3.4721376 111.2476568 115.3295219
   4.3615513 111.8675069 116.3722393   3.9343233 112.9199294 109.6028083
   3.5695107 112.7857861 110.5037973   3.3064272 113.5731160 109.2451991
   7.4256448 110.1716263 117.4496136   7.5022764 110.5294144 118.3632785
   7.0456676 109.2872273 117.6471835   2.6639459 114.9955654 107.9917628
   2.3506429 114.5655751 107.1630437   3.5194331 115.3651854 107.6500817
  10.7620779 107.6550502 123.2571140  10.9834487 106.7357134 123.5292228
  10.9207821 107.5682393 122.2823233   3.7605579 115.4773216 118.0512300
   4.2755343 114.8260486 118.5861259   3.0823296 115.7346307 118.6956632
  11.0171333 117.4272985 116.5991053  11.8305096 117.7508135 116.1660106
  10.6326647 116.8936679 115.8636024   6.2568125 109.2997295 110.4621513
   5.3909393 108.8508307 110.3349730   6.1169305 110.0831922 109.8729914
   6.1386560 117.6468871 122.9311447   6.1166685 116.7316247 122.5524519
   5.1812388 117.7041248 123.1969554   8.8517933 113.1539066 109.2855435
   9.6473991 113.6712535 109.0287781   9.1425944 112.2526521 109.0366201
   5.4679456 119.4502545 109.9426912   5.4108862 120.2943754 109.4429146
   4.5223905 119.2543068 110.0715091   6.4051489 120.3542730 122.6320013
   6.3021520 119.3762689 122.5844870   5.5737866 120.5900131 123.0961278
  10.8010889 114.9140518 108.4793114  10.8780480 114.9007235 107.5111901
  11.5715461 115.4428553 108.7389969  11.8938542 117.3060844 121.2275671
  11.3109761 118.0763891 121.0165172  12.0168789 116.9571202 120.3097343
  12.6618378 121.6245683 111.4107742  11.9899585 120.9637415 111.7104449
  12.1952110 121.9711733 110.6126991   8.0791772 119.0011909 115.0469909
   8.2980808 118.3702451 114.3378223   7.3897332 118.5053333 115.5282363
   3.7961111 119.5139900 112.6450839   4.6261222 120.0061317 112.8240439
   3.1318993 120.1984792 112.7907976   3.6688658 116.8927918 112.0158026
   3.7134318 117.8499523 112.2592017   3.1287367 116.5499515 112.7442032
   5.5202403 122.1726451 119.1557388   6.1584087 122.5166161 119.8176244
   5.9609829 121.3273396 118.9179647   7.0792935 119.9623558 118.2144830
   7.5470102 119.1207977 118.4383731   7.8270852 120.4829325 117.8739820
  10.5878157 120.6995824 107.8061705  10.4158744 119.8270617 108.2340396
  10.4253028 120.4490697 106.8633459   8.8896701 121.2365891 122.1604596
   8.8140200 122.0341338 122.7425342   7.9483452 120.9173485 122.2416350
  10.4588665 118.3990470 109.3629937  10.2216142 118.6770407 110.2661177
  11.2466471 117.8381309 109.5535777   4.3500207 120.8254291 124.5612851
   4.0283246 120.0400843 125.0787504   3.4793527 121.2135489 124.3215048
   2.7101946 121.8590216 109.6330393   2.4848597 122.5060483 108.9242639
   2.0106751 121.2015167 109.5105406   7.5900412 111.2434089 119.9566423
   7.9672923 110.4619848 120.4228156   6.6744191 111.2289256 120.3192477
  11.0880145 110.6532746 110.8677968  10.4451026 110.5518669 110.1281778
  10.5405685 110.3334482 111.6166655   5.1750224 121.8239143 108.5056830
   5.1249539 121.5877862 107.5548801   4.2184607 121.8036648 108.7366224
   3.0243158 112.5225850 112.2281136   2.4665285 112.9438945 112.8971114
   3.3267357 111.7234889 112.7039539   5.0816087 113.8223685 119.7901671
   5.3472709 114.2159523 120.6514169   5.0212236 112.8755174 120.0477760
   7.2049366 109.5282765 113.1467498   6.9127464 109.4236789 112.2166459
   8.1769387 109.5043092 113.0336057   4.2479540 124.2513701 112.7320904
   4.7826334 124.2335978 111.8975370   3.6142650 123.5383867 112.5315137
  11.9650103 110.0807645 120.6289953  11.4474283 110.7253446 121.1640061
  12.7607691 110.6255270 120.4412321  10.1047530 115.7732107 114.6328994
   9.1824156 115.4121362 114.6886840  10.5980334 114.9880349 114.9730364
  12.2142936 122.6321251 116.1495315  12.6094732 123.2730229 116.7744556
  13.0289407 122.3470619 115.6711903   2.5511876 123.4047860 107.4345571
   3.3370672 123.8617669 107.0409391   2.2551322 122.9008596 106.6409009
   7.3815127 120.1823368 125.5444114   7.0046779 120.1247100 124.6510111
   7.1194158 119.3089361 125.9110965   8.7762731 123.6392253 123.4155240
   9.7209597 123.6268504 123.7108697   8.4412015 124.3389539 124.0240310
  11.5659948 122.7616198 109.2224460  11.1275033 122.0421295 108.7085264
  12.1209109 123.1590112 108.5340210   3.4602775 118.8598676 107.3358985
   3.1171124 118.4288803 108.1595350   3.7255574 118.0612131 106.8379672
   3.4635703 117.6477826 123.1699399   2.6018237 117.4260172 123.5470292
   3.2370283 117.7542144 122.2198185   6.5765191 117.9732398 107.9676408
   6.1532564 118.4225621 108.7367936   7.2166165 117.3970287 108.4612968
  10.3908595 119.6644552 123.7373122  11.2564153 119.8350935 123.3146945
   9.8154648 120.2464591 123.1883584   2.7956893 117.3981332 109.4739361
   3.0948350 117.1019128 110.3626752   2.5795235 116.5281195 109.0710546
   4.9157638 116.0618457 106.9909479   5.5751407 115.3965881 106.7326846
   5.5052334 116.7825336 107.3139955   9.0026041 117.1114628 123.0205334
   9.4933014 117.9036666 123.3144545   8.0821891 117.3835727 123.2061881
  10.0293432 114.7924720 124.1369004  10.6752108 114.5411123 123.4457686
   9.7171428 115.6514806 123.7699812   3.8459488 108.8971005 119.7573503
   3.5429814 108.9746587 118.8110406   3.0756090 108.4488088 120.1388283
   3.3292612 117.9140803 120.4283357   4.2179179 117.7309645 120.0909439
   2.9925752 118.5569714 119.7910002   6.1692759 115.0801971 121.9832585
   6.5757777 114.6035262 122.7489989   6.9810051 115.2357113 121.4445996
   8.3613940 115.8142078 120.5565393   8.4193779 116.4395235 119.8054901
   8.8073382 116.3311342 121.2577190   3.4531211 111.6901752 123.0511062
   3.9954460 111.3635837 123.8133874   2.6011406 111.2749460 123.2581170
   8.4352094 111.3070945 123.7499787   7.8738089 110.5141304 123.5751039
   9.1520285 110.8733815 124.2726526   8.1410706 107.9423073 109.0148020
   8.3583582 107.1517929 109.5573372   7.4398241 108.3430877 109.5791253
   4.9421977 124.8451631 121.8026240   4.7468730 125.6567030 122.3039188
   4.0715783 124.4307680 121.7310205   3.0854393 109.2516878 107.9723016
   2.5026440 108.6436146 107.4711443   3.3674666 108.6728691 108.7066228
   5.4601936 123.9748861 110.3254310   6.4345333 124.0133604 110.2541998
   5.2817788 123.2230123 109.7078911  12.8101595 122.6178692 121.5368928
  11.9219493 122.8029421 121.1512334  12.6888116 121.6734251 121.7809864
  13.4375539 120.2117821 107.7526977  12.4738177 120.3786729 107.7878519
  13.7481122 121.0615000 107.3765439  12.6793914 116.8947568 109.8318383
  13.4586751 117.4784310 110.0076769  12.6917404 116.3730319 110.6739836
  14.1228925 117.8534874 115.5995084  14.3952614 117.0660953 115.0695335
  14.6120782 118.5517207 115.1045895  10.3712434 119.3962557 120.4449086
   9.8802599 120.0425481 120.9914554  10.7445987 120.0036165 119.7597599
  13.7543231 117.4322272 107.2200221  13.7610380 118.4153885 107.1838942
  13.2044072 117.3011393 108.0215600   9.4828610 110.3835535 108.6726066
   9.7931528 110.2286175 107.7501213   8.9574046 109.5579687 108.8002386
  12.6643024 115.4793413 112.2095731  12.5158902 114.5061327 112.0915936
  11.9429828 115.6830547 112.8302257  12.2350211 114.7826746 122.2398998
  12.2698793 114.4185950 121.3247799  12.1790648 115.7446250 122.0260389
  10.4439419 109.8121397 124.8578831  11.4041799 109.8760338 125.0262791
  10.4497110 109.0600143 124.2074950  11.7751546 113.7354095 115.4077068
  12.2363911 113.0935803 114.8125939  12.5696436 114.0572918 115.9064831
  12.1546570 113.7941292 119.6728465  11.1870292 113.6141068 119.5961330
  12.1950097 114.6546987 119.1906305  12.2843267 112.8252204 111.9736894
  12.6343062 112.3617174 112.7767737  11.7620403 112.0819036 111.5855530
  13.2724862 111.7567024 114.2126544  13.2060271 111.3782542 115.1268526
  14.1187434 111.3174741 113.9408703  11.2558362 107.4802043 120.6181843
  11.6689394 108.3568626 120.4491325  11.1752587 107.1484912 119.6940465
  13.5780739 108.7674261 107.2946632  14.5491054 108.6931389 107.1152365
  13.6226165 109.2733397 108.1441498  13.5042361 110.0479180 109.6847580
  12.6401569 110.2279139 110.1124502  13.9530377 110.9070134 109.8303662
  11.3342811 124.4734664 114.2358060  11.9944358 124.2423945 113.5435325
  11.4934377 123.7473978 114.8749613   2.9324418 122.6688181 120.3295907
   2.3442406 122.6193363 119.5647286   3.7919099 122.4234519 119.9338997
   4.8312790 108.4080812 123.4829269   4.6950677 109.2254978 124.0254182
   5.7920194 108.5502536 123.2643061   7.4612710 108.7946567 123.2556025
   8.0042273 108.7545914 122.4364191   7.9276706 108.1304164 123.8077607
  13.9928274 124.5248592 119.8765364  13.1348504 124.8131021 119.5152185
  13.6897874 123.8767043 120.5517165   8.1672860 106.7853220 119.6460503
   7.4380885 107.0608511 119.0469722   7.7642319 105.9903577 120.0541460
   8.8279237 109.0069868 120.9245742   8.5752254 108.1874947 120.4147833
   9.8025029 108.9120537 120.8754107  11.1391291 125.1259822 118.0986519
  10.8162515 125.8457853 117.5041818  10.5059895 124.4152686 117.8155292
   2.3023720 123.3402661 116.3511767   2.2491567 122.3579390 116.4254364
   3.1141050 123.5101090 116.8603748   4.8404876 124.2118616 117.4250770
   5.1850878 123.9121917 116.5517616   5.1185583 123.4550173 117.9862156
   6.0265960 107.8056851 118.2837652   5.3048689 108.1636678 118.8426707
   5.5545775 107.0468375 117.8678914  10.1895203 108.1576095 116.2527048
  10.8414088 108.0914649 115.5166384  10.1182975 109.1261289 116.3374132
  11.9961020 108.2057177 114.2164592  12.1351486 107.3404551 113.7755634
  12.8843129 108.3197229 114.6340873   3.6537112 110.2530827 113.8482279
   3.0269101 109.5030733 113.8721236   4.5039584 109.7762311 113.8015407
   8.0424735 106.6963396 115.1466893   8.8270972 107.1196344 115.5649780
   7.5743874 107.4843569 114.8193732  11.1149898 107.2724262 110.0990127
  11.2987629 107.9085922 110.8012929  10.4726854 106.6762927 110.5204631
   4.2853031 125.0017551 124.9983060   5.1541879 124.5672554 125.0310135
   4.5232065 125.8312106 124.5174130  13.0502441 124.1583147 112.1582401
  12.9286588 123.2232663 111.8659086  12.6963566 124.6313226 111.3813563
   1.9493275 107.5081753 124.9836875   1.7471800 107.5119103 124.0404127
   2.7526538 106.9469988 125.0105401   8.4983822 107.0766930 125.1526560
   8.2781742 107.3885842 126.0591529   9.4685898 107.1663362 125.1690182
  11.3314537 124.0250215 124.4495768  12.1235552 123.4586473 124.5725839
  11.4493082 124.6252076 125.2323707   7.4264464 114.9244915  95.7026063
   7.3216324 113.9538779  95.6052382   6.9310638 115.2211586  94.8983230
   5.8015139 116.8158941  97.4793932   5.2280925 116.2711431  98.0652461
   6.4131632 116.1213489  97.1567958   9.2954247 121.4400049  96.4339592
   8.8099509 120.5790790  96.3751287  10.2048331 121.1137882  96.5526857
   5.7853502 123.4244059  96.0742889   5.2406030 123.7091765  95.3049611
   6.6132318 123.9060574  95.8892669   4.7636001 119.2450717  98.0926401
   5.0635716 118.3564464  97.7789958   5.5751662 119.5260194  98.5700282
   6.0667207 112.2174711  97.6156425   6.5515828 111.4384298  97.9841895
   6.4384840 112.2075933  96.6983058  10.0032123 109.8957111  94.4163523
  10.6885870 109.2573623  94.7554256   9.9962245 110.5220105  95.1670410
   2.3427169 114.0584890  97.3291543   3.0049534 114.5161391  97.8763839
   2.6122847 113.1264159  97.4447984  14.0205426 111.8812659 101.4201647
  13.3978485 112.6082351 101.1703807  14.4941758 112.3141870 102.1571478
   6.9293848 118.5860569  93.2798387   6.4833625 118.8581159  92.4419571
   6.6399385 119.3235966  93.8592542  10.1717237 111.1669324  97.3807146
   9.2668701 111.2049127  97.7408375  10.3549270 112.1117499  97.2254291
  11.1631058 121.3128428  99.7752079  10.7322850 122.1761327  99.6523260
  11.7417497 121.2822803  98.9891443  12.9277472 110.8319896  97.9543181
  11.9499641 110.8535844  97.9090884  13.0954702 111.3659657  98.7444506
   3.2658333 107.4043386  95.9003514   3.6922795 106.8319110  95.2312436
   2.8919854 106.7406658  96.5022914   9.3606508 123.4390484  98.3682859
   9.3928092 122.7204410  97.6960865   8.7572810 124.0627942  97.9208983
  10.6922770 119.8078667  93.2382877  10.5249759 118.8723777  93.5274472
   9.9272292 120.2450579  93.6456354   8.9916366 117.9878065  99.8407387
   9.5920921 117.7523940  99.1032369   9.6331316 118.4109035 100.4558555
   6.2404297 115.9165990  93.4728176   5.2755957 116.0280079  93.3043780
   6.5296058 116.8493865  93.3297805   5.9552436 111.3849753  90.0008831
   5.1828805 111.9320218  90.3123115   6.6528541 112.0614705  90.0219537
  12.2631600 116.3548443  99.9724907  11.7317107 116.6424846  99.1898168
  13.0910899 116.8632450  99.7851105   9.8155722 117.3776069  93.8373026
   9.0280913 117.0859004  93.3455291   9.8348532 116.7156958  94.5645315
   9.4370950 113.2830260 101.1070559   8.9250474 114.1217784 101.1173079
   8.7015376 112.6430844 100.9555832   2.4785364 120.5490713  97.5748281
   2.0195275 119.8042182  97.1594197   3.3643125 120.1349123  97.7432653
  10.1414579 123.3253583 102.0170277   9.8207412 124.1012451 101.5207200
   9.5023642 122.6447650 101.7452822   8.3996614 116.4968709  90.5357695
   8.8293746 115.6477142  90.3311008   9.1655608 117.1066220  90.4896661
   6.0864050 120.9720972  94.5477947   6.7419498 121.5493307  94.1161669
   5.9191145 121.4761599  95.3710958   1.8495054 122.0009124 105.1728111
   1.8184218 122.0861816 104.2040817   0.9964751 121.5655510 105.3523170
  11.6041499 106.9132233  88.9506978  11.5319446 107.0247553  89.9291487
  12.2819695 107.6123893  88.7684088  13.8943968 122.9694646 106.8733478
  14.5183725 123.4785382 107.4370745  14.4210765 122.9175780 106.0442040
  12.9692739 119.9442024 103.4757969  13.6153464 119.9482967 102.7224391
  12.8519319 118.9737179 103.5664416   6.9135272 123.4802369 102.2704253
   7.4086784 123.3363042 103.1060986   6.0730015 123.8474184 102.6479990
   8.6647022 124.4345721  91.7878501   8.6175061 123.9768490  92.6542826
   8.7521614 123.6500084  91.1926315   8.4252516 122.2111989  90.0943004
   7.6859137 121.7887918  89.6054366   9.1720825 121.6714261  89.7557801
   8.3969543 123.2863768  94.5299845   8.7500604 122.6235260  95.1658888
   8.5667042 124.1086421  95.0386252  12.7085880 112.6510712 104.8831424
  12.5742488 113.5249718 104.4232147  11.9739551 112.1518326 104.4546414
   4.9877167 111.2197203 102.0144047   4.4465014 111.3469333 102.8251582
   4.5907273 110.3805039 101.6807380  10.5188172 112.0061435 103.2853179
   9.7011763 111.7523869 103.7722116  10.1114525 112.4794627 102.5212940
   7.4310730 113.8688897 105.2348315   7.6084395 112.8986573 105.1975064
   8.3315878 114.1819692 105.4809247   4.0223705 107.6360521  91.2761752
   3.2147974 107.4015125  91.7558928   4.4949816 106.7747236  91.2691302
   3.1262737 109.0301538  98.4330238   3.1388127 109.9752136  98.1587872
   3.2350164 108.5929706  97.5691941   7.3620216 113.3148274  92.8183514
   6.9509684 114.1955118  92.7369657   7.8866689 113.2828073  91.9863393
   2.7930621 114.2316476 105.2586337   3.0336264 113.3591127 104.8857471
   3.4736756 114.7988800 104.8707674   7.1375738 112.1193786  95.1679155
   7.1952947 112.5137271  94.2536980   7.1199279 111.1664493  94.9104386
   4.6966815 110.5480781 106.3672019   4.0450031 110.1130810 106.9914523
   5.3141943 110.9031864 107.0515707   6.8725002 114.3646435  99.1226878
   6.2784733 114.1937381  99.8823797   6.5708173 113.6611087  98.5075857
   3.4498584 111.5547524  97.4815840   3.5054969 111.2380380  96.5528509
   4.3784087 111.8666014  97.6048766   3.9213361 112.8768711  90.8123021
   3.5508746 112.7623973  91.7131248   3.3128661 113.5446508  90.4463614
   7.4466004 110.1710070  98.6794851   7.5130853 110.5289897  99.5950567
   7.0494650 109.2931935  98.8729187   2.6656406 114.9602388  89.2247985
   2.3440470 114.5395805  88.3921284   3.5321494 115.3063988  88.8832518
  10.7320007 107.6986866 104.4020171  10.9285098 106.7828254 104.7006558
  10.9368777 107.5934177 103.4385140   3.8449728 115.4485177  99.2049805
   4.2638928 114.8168561  99.8398790   2.9795209 115.5709890  99.6234685
  11.0224892 117.4243093  97.8292920  11.8269691 117.6997708  97.3496038
  10.5908692 116.8716572  97.1337388   6.2803285 109.2964279  91.6723789
   5.4037158 108.8681158  91.5460198   6.1527920 110.0831594  91.0789190
   6.0845573 117.5752778 104.1986590   6.0360382 116.6612553 103.8170644
   5.1325611 117.6538388 104.4781786   8.8884851 113.0903874  90.5721626
   9.6338769 113.6455506  90.2505398   9.1837512 112.2084599  90.2679580
   5.4145758 119.4917430  91.1402032   5.3501636 120.3531829  90.6682652
   4.4843257 119.2036323  91.1056474   6.3051595 120.2711391 103.9661213
   6.1722766 119.2955674 103.9374253   5.4812726 120.5399682 104.4276500
  10.7454854 114.8622467  89.6220239  10.7629000 114.8247747  88.6480970
  11.5779786 115.3177960  89.8187850  11.9347896 117.3009748 102.4665319
  11.3486993 118.0674512 102.2430429  12.0541423 116.9413326 101.5509292
  12.6279471 121.6804341  92.5740490  11.9777242 120.9758810  92.8049711
  12.2085580 122.0151863  91.7424017   8.0953752 118.9839090  96.2661710
   8.2941696 118.4286166  95.4897615   7.3819289 118.4620053  96.6840715
   3.7708214 119.5139934  93.9663382   4.5946667 120.0024443  94.1751328
   3.2029647 120.2260058  93.6425750   3.6386594 116.9000689  93.2592506
   3.6853531 117.8464599  93.5420297   3.0898498 116.5309635  93.9678554
   5.5105679 122.1414982 100.2932313   6.1050910 122.5065203 100.9854245
   5.9868124 121.3084613 100.0822703   7.0900670 119.9601862  99.3920378
   7.5994749 119.1519271  99.6467292   7.7374000 120.3903960  98.8092834
  10.5706120 120.5795817  88.9835699  10.4110319 119.7328780  89.4659995
  10.3275429 120.2940208  88.0734501   8.7175469 120.8541464 102.9713065
   8.7024506 121.6766185 103.5132667   7.7923491 120.5394560 103.1719954
  10.4331266 118.3867572  90.6769640  10.4057116 118.8468821  91.5400020
  11.2414733 117.8342486  90.8079005   4.3098374 120.8962156 105.8401570
   4.0074701 120.0952469 106.3447971   3.4298384 121.2511489 105.5805342
   2.4579549 121.9002144  91.2402016   2.5270618 122.4131956  90.4047773
   2.0130939 121.0995405  90.9252235   7.5921272 111.2233812 101.1863111
   7.9620998 110.4366048 101.6498129   6.6804920 111.2242728 101.5585155
  11.2832160 110.3756651  92.0320603  10.6294676 110.4253686  91.2963534
  10.6772649 110.2098855  92.7871682   5.1759602 121.8539377  89.6524879
   5.5051244 121.4267782  88.8301292   4.2986004 122.1706511  89.3252686
   3.0213719 112.5250734  93.4470236   2.4569452 112.9431066  94.1115214
   3.3511019 111.7443152  93.9338015   4.9794963 113.8419225 101.0574860
   5.2755104 114.2357851 101.9106139   4.9398042 112.8942132 101.3172590
   7.2383694 109.4852650  94.3605918   6.9298827 109.4062414  93.4330763
   8.2074076 109.5271612  94.2234117   4.2850756 124.2169611  93.9404657
   4.8109647 124.2959080  93.1031190   3.6342357 123.5481987  93.6514087
  11.9545797 110.0930540 101.7845257  11.4400800 110.7164696 102.3406167
  12.7612872 110.6309792 101.6291071  10.0093728 115.7190576  95.9674790
   9.0893264 115.3646508  96.0365120  10.5136679 114.9259169  96.2595982
  12.2766504 122.5245291  97.3229403  12.6504951 123.1943563  97.9302237
  13.0960752 122.2905086  96.8205653   2.8973865 123.0262469  88.7538662
   3.3278154 123.8289164  88.3773365   2.4224895 122.7096196  87.9493571
   7.4234793 120.3151491 106.7816100   6.9822064 120.2900497 105.9147725
   7.1479262 119.4460744 107.1500012   8.7049098 123.1737472 104.4471122
   9.5388526 123.4185872 104.0068543   9.0243984 122.7927216 105.2804225
  11.5514477 122.8123125  90.3814086  11.1825248 122.1506058  89.7614456
  11.6729723 123.5750021  89.7921770   3.4332239 118.8158839  88.5137999
   3.0794651 118.3966711  89.3374593   3.7498189 118.0166782  88.0495086
   3.4405563 117.7544574 104.4538700   2.6059928 117.3541142 104.7340539
   3.2687066 117.8947463 103.4936053   6.5341287 117.8918134  89.2506407
   6.1436889 118.3958036  90.0010341   7.1969378 117.3519612  89.7537149
  10.6013147 120.1730957 105.0969446  11.4406062 120.1035013 104.5979738
   9.9529682 120.0371769 104.3805821   2.8092688 117.3883440  90.6950257
   3.0852072 117.0948051  91.5927009   2.5949655 116.5174111  90.2930561
   4.9315955 115.9731552  88.2142370   5.6099927 115.3422594  87.9187365
   5.5035586 116.6957711  88.5660834   8.7995086 117.3047981 104.0629051
   9.1212190 117.6199931 104.9188629   7.8320113 117.4615586 104.1575684
  10.0929582 114.5915410 105.4144010  10.5897761 113.8761483 104.9772032
  10.1470991 115.2915046 104.7381815   3.8907009 108.9195978 100.9640492
   3.5506650 108.9951396 100.0312725   3.1729359 108.4027879 101.3601999
   3.3543393 118.0284931 101.7310910   4.1607463 117.7279817 101.2843221
   2.9062616 118.5229227 101.0306108   6.1682958 115.0639226 103.1849322
   6.5915786 114.5943905 103.9469184   6.9722769 115.2301132 102.6367740
   8.3444458 115.8420503 101.7317563   8.4153101 116.4403256 100.9593803
   8.7008289 116.4232997 102.4379449   3.4340849 111.6747186 104.2952849
   3.9831710 111.3390708 105.0496020   2.5973053 111.2190971 104.4799066
   8.4695129 111.3148856 104.9960739   7.8950095 110.5262941 104.8389249
   9.1825119 110.8742386 105.5228953   8.2068574 107.9572255  90.2811135
   8.3536036 107.1332538  90.7997194   7.4827508 108.3594132  90.8172013
   4.7124541 124.6131584 103.2817678   4.6091517 125.5650856 103.4599049
   3.9340104 124.4220788 102.7325124   3.0696493 109.2423452  89.1964325
   2.4952372 108.6241200  88.6989338   3.3689826 108.6695192  89.9279566
   5.4358289 124.0146989  91.4916058   6.4017512 124.0644496  91.3529123
   5.2322224 123.2163933  90.9457566  12.6253099 122.7040235 102.9263814
  11.7301951 122.9113034 102.5658125  12.5443101 121.7313061 103.0241879
  13.4393619 120.1750044  88.9803747  12.4686061 120.3095102  89.0073824
  13.7162052 121.0353487  88.5952153  12.7125117 116.9763096  91.0763463
  13.5277641 117.5187393  91.2180109  12.7634298 116.4106628  91.8842923
  14.1596080 117.8425584  96.8021714  14.4343119 117.0562472  96.2740349
  14.6257781 118.5463557  96.2938468  10.5152062 119.3952580 101.5628689
   9.8328012 119.9230483 102.0421319  10.8397332 120.0897241 100.9372463
  13.8059108 117.3662082  88.4722731  13.8182882 118.3486498  88.4215326
  13.2495460 117.2508084  89.2715939   9.5568208 110.3760268  89.8819486
   9.8355483 110.2256575  88.9482604   8.9949794 109.5748432  90.0072378
  12.6794166 115.5064080  93.4348432  12.4781913 114.5442361  93.3435951
  11.8698706 115.8119551  93.8779549  12.2692288 114.7828163 103.4227257
  12.2663795 114.4104522 102.5113766  12.2044806 115.7430473 103.2050481
  10.4535851 109.8052297 106.0952655  11.3892832 109.7366871 106.3736107
  10.4401163 109.0694753 105.4256288  11.8223255 113.7071265  96.6743587
  12.2989027 113.0948690  96.0623363  12.6076008 114.0414704  97.1784911
  12.1505642 113.7791985 100.8808576  11.1835567 113.5956955 100.8109621
  12.1851550 114.6439069 100.4072475  12.2220075 112.8003256  93.2239010
  12.6267623 112.3678271  94.0181682  11.7726616 112.0201631  92.8315232
  13.3368226 111.7398643  95.4207287  13.2619083 111.3659986  96.3358094
  14.1307028 111.2260963  95.1227254  11.2983764 107.4654835 101.7898361
  11.7042558 108.3439384 101.6166943  11.2425015 107.1162578 100.8722598
  13.4261220 108.8907844  88.6499527  14.3373268 108.7102236  88.3319417
  13.6353881 109.3145003  89.5139988  13.9242782 109.9177158  91.1635563
  13.0145147 109.9862938  91.5344931  14.1660019 110.8727408  91.1556811
  11.3256142 124.4447869  95.4923175  11.9145223 124.2362738  94.7321284
  11.4963683 123.6734046  96.0663900   2.9223852 122.9815654 101.4037652
   2.4084512 123.0061098 100.5590974   3.7326999 122.5351913 101.0809651
   4.8599088 108.3946043 104.6832799   4.7170447 109.2028247 105.2386976
   5.8238655 108.5400197 104.4811495   7.4984624 108.7995030 104.5027034
   8.0396968 108.7464409 103.6833265   7.9718423 108.1467261 105.0650556
  13.8982066 124.4822882 101.1049315  13.0679665 124.6964767 100.6424886
  13.5649439 123.8847948 101.8077114   8.1801893 106.7936616 100.8111475
   7.4265927 107.0754148 100.2465716   7.7866023 106.0039200 101.2409631
   8.8403824 108.9891377 102.1387522   8.5895815 108.1756121 101.6191285
   9.8141307 108.8758324 102.1224948  11.1274745 125.1535818  99.5159446
  10.8902121 125.8858192  98.8935764  10.5112446 124.4629405  99.1562819
   2.2043951 122.9164071  98.7839606   2.1891220 122.0167127  98.3750485
   3.0427653 123.2547439  98.4266093   4.9158183 124.1435025  98.5299648
   5.2308289 123.7805731  97.6707218   5.1280175 123.3864229  99.1214719
   6.0191429 107.8046700  99.4906716   5.3197660 108.1744356 100.0717709
   5.5245772 107.0521091  99.0923362  10.0550799 108.1630736  97.5402989
  10.7265810 108.2066429  96.8153671   9.9312762 109.1174199  97.7071173
  11.7878956 108.2749219  95.5259522  11.6455454 107.2929370  95.4446850
  12.7348632 108.2655697  95.8037765   3.6513644 110.2638155  95.0706896
   2.9497905 109.5892149  94.9969717   4.4459647 109.6974912  95.0912357
   8.0339148 106.6637412  96.2830470   8.7429112 107.1203686  96.7980214
   7.5750988 107.4421454  95.9117893  11.3370431 107.1397676  91.6494472
  11.2648796 108.0189780  92.0460530  10.4749841 106.7445620  91.8650718
   4.3595659 124.7396520 106.0137795   4.5821758 124.2788184 105.1734406
   4.5908649 125.6604313 105.7508803  12.9716094 124.2468961  93.3462075
  12.8567652 123.3295343  93.0054966  12.5548453 124.7549363  92.6204186
   1.9284751 107.5461455 106.1844117   1.7529071 107.5082781 105.2370523
   2.7254843 106.9781327 106.2583574   8.5353373 107.0736782 106.3978586
   8.2482347 107.3885724 107.2881256   9.5050506 107.1538917 106.5020361
  11.3739182 124.0545422 106.0807743  12.0440402 123.3390135 106.0330214
  11.7899542 124.6135372 106.7820097   7.5401371 114.8981679  76.8464692
   7.4065679 113.9293244  76.7888356   6.9843919 115.1878365  76.0830278
   5.7044936 116.8035844  78.8151169   5.0448441 116.2719929  79.3175612
   6.4078749 116.1286093  78.7097788   9.3025630 121.4620514  77.5325640
   8.8207967 120.5962072  77.5434007  10.1942194 121.1606630  77.7839529
   5.8170267 123.5374298  77.3502744   5.3083906 123.7684520  76.5417140
   6.5884445 124.1294628  77.2476053   4.8090883 119.2963170  79.2751588
   5.0795769 118.3785369  79.0176140   5.6192963 119.5627729  79.7662770
   6.0579677 112.1904083  78.8308897   6.5401458 111.4059754  79.1921666
   6.4242609 112.1853292  77.9120856  10.0350498 109.9216837  75.7220097
  10.7356790 109.2981997  76.0572876  10.0909368 110.5992156  76.4262342
   2.3670404 114.0885007  78.4429399   2.8608800 114.5822750  79.1240322
   2.6344147 113.1714148  78.6448933  13.6469265 111.7919202  82.6210040
  13.1337635 112.6191931  82.4692097  14.4166681 112.1388091  83.0965362
   6.9456144 118.4966870  74.4842091   6.5207902 118.8128340  73.6511348
   6.7076285 119.2376058  75.0780656  10.2282534 111.2430812  78.6163149
   9.3379743 111.4154595  78.9691944  10.5196584 112.1545643  78.3993032
  11.1306892 121.1538174  80.9919927  10.9118458 121.9597957  81.5040394
  11.5082359 121.5485298  80.1834672  12.9484400 110.8646507  79.2753426
  11.9722470 110.9179479  79.2042635  13.1068950 111.3976580  80.0727704
   3.2282547 107.4002738  77.1281272   3.6632130 106.8273768  76.4643956
   2.8909526 106.7374915  77.7526184   9.2436288 123.4957829  79.4621553
   9.3329938 122.7661719  78.8148453   8.5812799 124.0531735  79.0228926
  10.6688760 119.8957497  74.5258603  10.4679240 118.9559972  74.7830594
   9.9933896 120.3543024  75.0517190   8.9774920 117.9533103  81.0884237
   9.5918875 117.7725974  80.3471592   9.5863217 118.4107424  81.7106062
   6.2276602 115.8402523  74.6485168   5.2627185 115.9685171  74.4977046
   6.5285464 116.7717133  74.5164247   5.9914914 111.4380191  71.1884394
   5.2059286 111.9689767  71.4955611   6.6800732 112.1233887  71.2434216
  12.2120517 116.4948387  81.2049024  11.7190845 116.7689884  80.3919822
  13.0552885 116.9852413  81.0377285   9.7605957 117.4909616  75.0747639
   8.9505994 117.1917036  74.6259636   9.8845555 116.7704052  75.7325410
   9.3882428 113.3215868  82.3139404   8.8683298 114.1531854  82.3631321
   8.6605794 112.6758204  82.1630541   2.5164379 120.5523692  78.7146379
   2.0097117 119.7477272  78.5324547   3.4063509 120.1563401  78.9077187
  10.3491516 123.0983379  82.7855692  10.0323218 123.9891967  82.5442649
   9.5489368 122.7210829  83.1970415   8.3540350 116.5164602  71.6525476
   8.8106676 115.6667595  71.5120062   9.1193492 117.1302328  71.6718667
   6.0834979 120.9764875  75.7595557   6.7560955 121.5535238  75.3547063
   5.9843206 121.3999703  76.6350927   1.8580875 121.9970620  86.3907876
   1.8405199 122.0738506  85.4205908   0.9892503 121.5936683  86.5652520
  11.6063816 106.9536481  70.1503623  11.5145481 107.0996685  71.1248199
  12.3188977 107.6234317  69.9722143  13.8888525 122.8650853  87.9329490
  14.4418500 123.3971944  88.5325199  14.4596198 122.8311677  87.1362807
  12.9153652 119.8819751  84.7092852  13.5548660 119.9271674  83.9529468
  12.8071070 118.9050823  84.7538312   7.1537253 123.5483616  83.5435817
   7.6515623 123.5398627  84.3904607   6.3088088 123.9596672  83.8654509
   8.6860613 124.4381732  73.0359137   8.6438696 123.9822125  73.9079939
   8.7704981 123.6476009  72.4478150   8.4152011 122.2376339  71.3204384
   7.6417343 121.8348447  70.8740770   9.1263143 121.6537845  70.9788908
   8.4172565 123.2863197  75.6480226   8.7795699 122.6169372  76.2751446
   8.4876162 124.0881227  76.2105728  12.9038352 112.6249837  86.0384736
  12.7037166 113.5230144  85.6599101  12.1182164 112.1461114  85.6891726
   4.9704086 111.2268247  83.2166866   4.4242513 111.3652416  84.0230339
   4.5740094 110.3856659  82.8903191  10.4693531 111.9817200  84.4872159
   9.6547835 111.8409790  85.0180632  10.0933402 112.4970028  83.7370226
   7.4261235 113.8414157  86.4786283   7.6074378 112.8711287  86.4194077
   8.3385929 114.1538300  86.6814174   4.0141888 107.6853522  72.5326497
   3.2241532 107.4992032  73.0589712   4.4554756 106.8085849  72.5310305
   3.1224669 109.0182943  79.6624625   3.1407266 109.9681328  79.4046977
   3.2182810 108.5952724  78.7907684   7.2549416 113.2385572  73.9815182
   6.8797658 114.1400552  73.9676472   7.8147742 113.2647313  73.1729292
   2.7435780 114.2116734  86.5287015   3.0474524 113.3852675  86.1050122
   3.4008774 114.8459949  86.2085650   7.1017233 112.0964451  76.3653892
   7.1183627 112.4742338  75.4430951   7.1308515 111.1404537  76.1321656
   4.6892119 110.5393614  87.5972745   4.0304133 110.1129342  88.2188284
   5.3137792 110.8801060  88.2819252   6.7695031 114.3983605  80.2546237
   6.2463777 114.1709364  81.0568710   6.4888082 113.6636342  79.6641631
   3.4383889 111.5575086  78.7356118   3.4837567 111.2591480  77.8010030
   4.3694586 111.8654323  78.8547842   3.9091386 112.8477045  72.0170172
   3.5550358 112.7259206  72.9240532   3.3089442 113.5358842  71.6766960
   7.3729537 110.1172207  79.9151041   7.4692931 110.4958529  80.8181521
   6.9908658 109.2409177  80.1384801   2.6798757 114.9590939  70.4497361
   2.3391144 114.5394160  69.6255043   3.5426771 115.2970048  70.0952803
  10.7988242 107.6227162  85.5783353  11.0217158 106.7347413  85.9396108
  11.0501624 107.4758712  84.6356345   3.7319942 115.4396400  80.4761847
   4.2516425 114.8033169  81.0243254   3.0894625 115.7510200  81.1330033
  11.0405626 117.5074701  79.0106540  11.8742393 117.7769137  78.5731220
  10.6486390 116.9489827  78.2986156   6.3046915 109.3030030  72.9155045
   5.4244572 108.8777627  72.8095026   6.1628970 110.1033292  72.3497754
   6.1398559 117.6252498  85.4164092   6.1123567 116.7132240  85.0311493
   5.1819653 117.6898319  85.6768548   8.8565364 113.1150662  71.7851361
   9.6140232 113.6877117  71.5311903   9.1850117 112.2440711  71.4880258
   5.4787958 119.5136966  72.4021190   5.4113478 120.3600073  71.9087931
   4.5514435 119.3871508  72.6708683   6.4539891 120.3323597  85.1967305
   6.3238133 119.3590553  85.1160788   5.6007679 120.5779374  85.6209186
  10.7445474 114.9484000  71.0028813  10.9060359 114.9162814  70.0456633
  11.5087596 115.4666136  71.3146415  11.9064507 117.3557014  83.7188979
  11.3039423 118.1074328  83.4908864  12.0454513 117.0012694  82.8031930
  12.6001102 121.6840281  73.7787041  11.9424839 120.9943229  74.0405728
  12.1616728 122.0099429  72.9531987   8.1169297 119.0178519  77.4842568
   8.4148759 118.3736424  76.8168210   7.3900261 118.5247002  77.9073691
   3.8261878 119.5362188  75.0405975   4.6439809 120.0310539  75.2683296
   3.1479439 120.2008987  75.2183814   3.6487685 116.9045253  74.4615543
   3.7159509 117.8630877  74.6940332   3.1534904 116.5714900  75.2252620
   5.5371750 122.1863438  81.5982416   6.1631925 122.5197213  82.2765845
   5.9790234 121.3425357  81.3583144   7.0832927 119.9583343  80.6643607
   7.5736275 119.1302399  80.8898490   7.8008872 120.4712037  80.2547428
  10.5259425 120.5569324  70.2317163  10.3843509 119.7278592  70.7516874
  10.2136402 120.2491073  69.3521958   8.8954410 121.2277567  84.6011828
   8.8386853 122.0335431  85.1738864   7.9541285 120.9151402  84.7106222
  10.3975894 118.3675915  71.9175096  10.3438881 118.7666095  72.8075901
  11.1972557 117.8008792  72.0324143   4.3201288 120.8051447  86.9396997
   4.0104970 120.0493765  87.5029465   3.4509741 121.2193389  86.7465368
   2.6620115 121.8286793  72.2535265   2.4851904 122.4182761  71.4840157
   2.0445231 121.1053490  72.0752421   7.5717483 111.2292418  82.3994450
   7.9557170 110.4656271  82.8860239   6.6602141 111.2270814  82.7719205
  11.2372852 110.0411833  73.2675328  10.5748288 110.2641552  72.5780848
  10.6798988 110.0867880  74.0733321   5.1925501 121.8652656  70.9140133
   5.2525951 121.5218563  69.9966009   4.2187209 121.9197415  71.0121798
   3.0179940 112.4943845  74.6558512   2.5191605 112.9760704  75.3308794
   3.3214229 111.7135204  75.1596715   5.0670749 113.8329977  82.2458891
   5.3432820 114.2330794  83.1017030   5.0138810 112.8877561  82.5114795
   7.2864750 109.4150061  75.6233879   7.0129323 109.3680433  74.6844550
   8.2556291 109.5224907  75.5246547   4.2980048 124.2274435  75.1760292
   4.8264788 124.2939250  74.3400192   3.6632718 123.5370922  74.9062243
  11.7307645 109.9412091  83.1656327  11.2689571 110.6384634  83.6953762
  12.5324644 110.4679213  82.9100734  10.0436374 115.7857934  77.1533968
   9.1137012 115.4364387  77.1774167  10.5145171 114.9755992  77.4700566
  12.1912004 122.5903385  78.6205738  12.5202759 123.2927902  79.2127419
  13.0305428 122.3384250  78.1713873   2.6951469 123.1641686  69.9271414
   3.2639661 123.8772032  69.5590888   2.3400188 122.7891146  69.0893436
   7.2258269 120.3086395  88.1265500   7.0652007 120.2142047  87.1704101
   7.0394477 119.3922189  88.4314408   8.7857167 123.6143286  85.8818494
   9.7309088 123.6208275  86.1758481   8.4420576 124.3241706  86.4729902
  11.5049930 122.8136241  71.6096451  11.1289483 122.1472079  71.0004340
  11.5517832 123.5937647  71.0364221   3.4093608 118.7776117  69.6950098
   3.0583215 118.4124607  70.5460681   3.8019572 117.9643378  69.3230155
   3.4584316 117.6537954  85.6276926   2.5794541 117.4577387  85.9782027
   3.2607272 117.7784904  84.6726088   6.4474482 117.9019258  70.4451921
   6.0821489 118.4120071  71.2061619   7.1339141 117.3737591  70.9317704
  10.4265068 119.7120260  86.2198973  11.2964078 119.8425648  85.7880413
   9.8613658 120.2640267  85.6312518   2.7621287 117.3830411  71.9034055
   3.0698234 117.1055871  72.7951533   2.5783576 116.5034626  71.5070770
   4.9458350 115.9454588  69.3792734   5.6462905 115.3082579  69.1532859
   5.4950121 116.6785494  69.7523072   9.0034760 117.0982644  85.4664266
   9.4884618 117.9009616  85.7322563   8.0813369 117.3634900  85.6517110
  10.0430511 114.7677408  86.5999650  10.7209270 114.5242108  85.9301012
   9.7433432 115.6251878  86.2183988   3.8952431 108.8956367  82.1893971
   3.5668891 108.9682590  81.2518922   3.1378989 108.4471688  82.5949098
   3.3490187 117.9554861  82.8869342   4.2370565 117.7792891  82.5431396
   3.0165135 118.6203396  82.2687105   6.1605349 115.0708174  84.4367748
   6.5852109 114.6001875  85.1965087   6.9644170 115.2498977  83.8927446
   8.3263103 115.8373578  82.9980871   8.4130212 116.4575059  82.2452205
   8.8011565 116.3321335  83.6960191   3.4450902 111.6712149  85.5124932
   3.9921475 111.3394321  86.2694867   2.5869225 111.2794016  85.7390475
   8.4134391 111.3017039  86.2370803   7.8661719 110.5009590  86.0567559
   9.1550176 110.8722170  86.7278596   8.1649332 107.9245973  71.4871121
   8.3284753 107.1175582  72.0276471   7.4622773 108.3466434  72.0377958
   4.9357045 124.7738689  84.3667302   4.7307614 125.6543286  84.7276425
   4.0882753 124.5063441  83.9831237   3.1099132 109.2146705  70.3864539
   2.5020252 108.6058973  69.9198157   3.3826001 108.6618655  71.1438333
   5.4639559 124.0333749  72.7302406   6.4380873 124.0659726  72.6566361
   5.2808381 123.2596807  72.1436634  12.7872064 122.6349502  83.9902107
  11.9020528 122.8264488  83.5991321  12.6638503 121.6872464  84.2168144
  13.3876525 120.2219134  70.1400987  12.4136210 120.3316687  70.1710244
  13.6440861 121.0982412  69.7787272  12.6535556 116.8811759  72.2144040
  13.4199462 117.4954960  72.3582942  12.7406727 116.3492452  73.0480947
  13.9062248 117.8922072  78.0570841  14.3153980 117.0958410  77.6371475
  14.3516732 118.5920089  77.5231716  10.3718650 119.4156478  82.9010169
   9.8683721 120.0719460  83.4252631  10.7467274 120.0117110  82.2049148
  13.8078921 117.3621633  69.6352114  13.8375976 118.3435365  69.6339438
  13.2580144 117.2122164  70.4328923   9.5259803 110.3767466  71.1220266
   9.8066663 110.2257654  70.1909039   8.9300735 109.6020084  71.2377051
  12.7610348 115.5184250  74.5837262  12.5063069 114.5647093  74.5160067
  12.2026152 115.7941162  75.3275185  12.1375290 114.8139133  84.7492365
  12.1820872 114.4574500  83.8285446  12.1246691 115.7785386  84.5401352
  10.4563451 109.7740215  87.2771410  11.4092178 109.7941608  87.4972576
  10.4655459 109.0437394  86.6058464  11.5508094 113.6415088  77.8849396
  11.9824353 113.0272826  77.2404689  12.3746758 113.9618778  78.3411075
  12.0821659 113.9479015  82.1685273  11.1267392 113.7439683  82.0445006
  12.1388813 114.7910700  81.6610082  12.1193310 112.9032257  74.4249423
  12.4320614 112.4109226  75.2251940  11.7677254 112.1625181  73.8995317
  12.9582663 111.6676994  76.6276343  13.0752907 111.4148799  77.5767214
  13.6536916 111.0660086  76.2406684  11.6024185 107.2105021  82.9441947
  11.7454082 108.1772176  82.8508759  11.3434162 106.9820002  82.0228014
  13.5639011 108.7837716  69.8775928  14.5151320 108.6391618  69.6658298
  13.6683926 109.2398247  70.7492163  13.8288586 109.8205035  72.3839742
  12.9336684 109.9052801  72.7906285  14.1032158 110.7750205  72.4327486
  11.4101196 124.4891540  76.6805813  12.0319495 124.2789238  75.9489925
  11.5496611 123.7164690  77.2619436   2.8426341 122.7746955  82.5834534
   2.3617874 122.8579400  81.7298348   3.7128181 122.4688733  82.2601388
   4.8447468 108.3969628  85.9015452   4.7061861 109.2058947  86.4575758
   5.8092787 108.5400403  85.6973420   7.4833018 108.7707361  85.7046756
   8.0476844 108.7473781  84.8983437   7.9623355 108.1245309  86.2688316
  13.9899059 124.5264455  82.3133010  13.1427387 124.8005194  81.9165073
  13.6686937 123.8857528  82.9870324   8.2532676 106.7990971  82.0553933
   7.4924034 107.0998286  81.5078429   7.8443621 106.0215906  82.4954535
   8.8862363 109.0234009  83.3921469   8.7316079 108.1988479  82.8644634
   9.8547053 109.1035261  83.2939446  11.1498987 125.1192632  80.5468233
  10.8216099 125.8394190  79.9532027  10.5015066 124.4153730  80.2770374
   2.1949201 122.9544950  79.8858280   2.2004147 122.0726244  79.4466723
   3.0636257 123.2961308  79.6123176   4.8370508 124.1668388  79.7946650
   5.2211478 123.8302353  78.9534843   5.1102762 123.4481895  80.4068045
   6.0327893 107.7590893  80.7888480   5.3402195 108.1440651  81.3701550
   5.5166413 107.0320132  80.3738881   9.9006086 108.1715970  78.7199455
  10.6270095 108.2652313  78.0556798   9.7611805 109.1113119  78.9458510
  11.8214361 108.3143187  76.8848978  11.6518155 107.3411488  76.7717359
  12.7576842 108.2748407  77.1807181   3.6371202 110.2520827  76.3172180
   2.9870601 109.5236079  76.3459635   4.4727998 109.7504671  76.2919145
   7.9402092 106.6637959  77.4228070   8.6581081 107.0923532  77.9548943
   7.5464929 107.4670310  77.0221090  11.3091894 107.1569107  72.8336425
  11.3459867 108.0771205  73.1554398  10.4264514 106.8803173  73.1307363
   4.2970446 125.0119570  87.4747549   5.0704691 124.4617394  87.2584929
   4.5416333 125.8420372  86.9951275  13.0196745 124.2342195  74.5132086
  12.8843017 123.2996295  74.2251253  12.5911345 124.7047585  73.7699153
   1.9393097 107.5182998  87.4054073   1.8347252 107.5781612  86.4486017
   2.7436788 106.9615172  87.4798269   8.5251799 107.0632477  87.6180183
   8.2649018 107.3786629  88.5143429   9.4973194 107.1061220  87.7016913
  11.3309337 124.0103245  86.9131782  12.1258765 123.4430250  87.0070234
  11.4719012 124.6030821  87.6980149   7.6216058 114.8655879  58.0249728
   7.4149275 113.9091622  57.9975055   7.0255787 115.1859366  57.3061621
   5.6560802 116.7903010  60.1349825   4.9247235 116.2926394  60.5714026
   6.3643114 116.1110889  60.1978965   9.3073437 121.4826617  58.7154014
   8.8302122 120.6150583  58.7511248  10.1979052 121.1968272  58.9857563
   5.8434027 123.5309621  58.5699425   5.3266682 123.7726190  57.7697834
   6.5869771 124.1641301  58.4944634   4.8396452 119.3260600  60.4387055
   5.0853073 118.3871386  60.2386644   5.6310160 119.5833757  60.9641761
   6.0649386 112.1577835  60.0519606   6.5601979 111.3852244  60.4153534
   6.4261619 112.1560502  59.1312343  10.0304535 109.9713279  56.9211638
  10.7128995 109.3375484  57.2774676   9.9948736 110.5887273  57.6820360
   2.4460352 114.1214888  59.6237472   2.8393881 114.6199257  60.3647477
   2.6739722 113.2057601  59.8703324  13.9026780 111.7766695  63.9276051
  13.3055948 112.5197547  63.6604878  14.4117408 112.2188344  64.6329503
   6.9933744 118.5008527  55.7263450   6.5688032 118.7990010  54.8861197
   6.7227953 119.2376761  56.3123228  10.1810129 111.2553310  59.7589392
   9.3049827 111.3702984  60.1654894  10.4577115 112.1851295  59.6374329
  11.1153069 121.1502691  62.1980058  10.8981641 121.9450220  62.7303538
  11.4958460 121.5652666  61.4014348  12.9430238 110.7387678  60.3213651
  11.9733219 110.8471951  60.3620687  13.2325838 111.2732400  61.0760175
   3.2672629 107.4004647  58.3432176   3.6805742 106.8212825  57.6709907
   2.8922887 106.7426047  58.9502889   9.2250247 123.4748092  60.6834744
   9.3125289 122.7656598  60.0143615   8.5328981 124.0245623  60.2850846
  10.6781948 119.8648554  55.7318195  10.4837582 118.9289226  56.0033983
   9.9922498 120.3281453  56.2396067   8.9535374 117.9327427  62.3292564
   9.5865742 117.7454420  61.6035271   9.5478974 118.4073930  62.9546528
   6.2369445 115.8436042  55.8811844   5.2705364 115.9765987  55.7417752
   6.5418029 116.7717417  55.7433751   5.9804385 111.4216836  52.4299860
   5.1857036 111.9420030  52.7340540   6.6564466 112.1193888  52.4792438
  12.2523621 116.3390453  62.4021044  11.7316268 116.6623817  61.6253619
  13.0832750 116.8543503  62.2493349   9.8173569 117.4283580  56.2657733
   8.9578575 117.1990602  55.8711818   9.8789520 116.7586967  56.9817955
   9.4487250 113.3019979  63.5730959   8.9635757 114.1518287  63.6675352
   8.6907953 112.6906237  63.4282332   2.5333353 120.5587942  59.8996688
   2.0101763 119.7484592  59.8161915   3.4285183 120.1690787  60.0812503
  10.3455364 123.0694434  64.0080101  10.0070568 123.9544690  63.7756219
   9.5770050 122.6943809  64.4790380   8.3645323 116.5278549  52.8976489
   8.8093607 115.6724068  52.7708954   9.1345412 117.1347166  52.9217912
   6.0824803 120.9774663  56.9955604   6.7577600 121.5449688  56.5815864
   5.9761205 121.4253793  57.8591527   1.8755497 121.9413134  67.5915387
   1.8145467 122.0075619  66.6230758   1.0204736 121.5291232  67.8092231
  11.6761918 106.8797329  51.4447252  11.5766596 107.0477571  52.4135361
  12.3474492 107.5816827  51.2418584  13.8755071 122.9235389  69.1496575
  14.4260535 123.4302526  69.7749778  14.4708893 122.8821986  68.3721936
  12.9065010 119.9306295  65.9829410  13.4923424 119.9104040  65.1839244
  12.9219060 118.9777085  66.2092624   7.1657283 123.5716001  64.7511940
   7.6525607 123.5651009  65.6050520   6.3200011 123.9919238  65.0606074
   8.7161644 124.4470290  54.2621076   8.6607307 123.9987188  55.1392204
   8.7812831 123.6484511  53.6824101   8.4337544 122.2424979  52.5520918
   7.6448887 121.8537979  52.1218277   9.1285695 121.6487211  52.1956455
   8.4429224 123.3026264  56.8291254   8.8010864 122.6333959  57.4593196
   8.4614881 124.0948589  57.4095340  12.7454027 112.5460206  67.1749588
  12.6273625 113.4621885  66.8080492  11.9350381 112.1364440  66.7842958
   4.9826374 111.2385637  64.4301154   4.4306826 111.3782313  65.2330958
   4.5893205 110.3955568  64.1044763  10.4951871 111.8834559  65.6849547
   9.6926146 111.7793896  66.2445128  10.1257421 112.4565703  64.9734043
   7.3703727 113.8526172  67.7116074   7.5631417 112.8867485  67.6444032
   8.2814230 114.1775977  67.9025586   4.0022478 107.6911527  53.7566811
   3.1901260 107.5017838  54.2469215   4.4383754 106.8120975  53.7591959
   3.1403848 108.9933541  60.8844951   3.1465892 109.9462934  60.6379681
   3.2212648 108.5815054  60.0058783   7.2712587 113.2401901  55.2161303
   6.8953524 114.1416918  55.2063219   7.8381281 113.2725820  54.4136309
   2.7319518 114.2356685  67.7519765   3.0543211 113.4421273  67.2856757
   3.4331026 114.8749423  67.5591934   7.0965440 112.0634296  57.5850730
   7.1236690 112.4540205  56.6689573   7.0974720 111.1113010  57.3414800
   4.7148242 110.5492779  68.8026467   4.0709215 110.1024955  69.4260771
   5.3215383 110.9220511  69.4874932   6.7435523 114.4132968  61.4078392
   6.2367792 114.1999139  62.2254566   6.4794868 113.6453654  60.8515895
   3.4417011 111.5438373  59.9817680   3.4840483 111.2549092  59.0442372
   4.3723687 111.8539337  60.0994947   3.8965327 112.8299244  53.2436073
   3.5399584 112.7221682  54.1512140   3.3043983 113.5215646  52.8949255
   7.4415068 110.1067473  61.1470493   7.5051735 110.5060751  62.0456137
   7.0328016 109.2436662  61.3765677   2.6844784 114.9368376  51.6755941
   2.3536107 114.5222562  50.8439110   3.5422613 115.2941310  51.3271331
  10.8957232 107.6291008  66.7563663  11.0834213 106.7392248  67.1266156
  11.1514168 107.4745576  65.8187066   3.6930089 115.4753771  61.7556760
   4.2166292 114.8209205  62.2778556   3.1955349 115.9070312  62.4713094
  10.9855955 117.4390959  60.3220196  11.7850819 117.7794553  59.8787229
  10.6125060 116.8800676  59.5993859   6.3043052 109.2956758  54.1323444
   5.4183928 108.8812651  54.0270479   6.1703461 110.0959134  53.5623366
   6.1300936 117.6515862  66.5892124   6.1234859 116.7353850  66.2128590
   5.1678679 117.6997175  66.8395898   8.8947212 113.1225411  53.0249564
   9.6500036 113.6828971  52.7377973   9.1958042 112.2466293  52.7139323
   5.4986707 119.5041325  53.6424208   5.4204797 120.3462992  53.1432724
   4.5836890 119.3984649  53.9603921   6.4064629 120.3513144  66.3000689
   6.3106645 119.3718095  66.2643996   5.5770838 120.5857881  66.7679711
  10.7932973 114.8966611  52.1700642  10.8769076 114.9063337  51.2014561
  11.5580034 115.4304442  52.4421748  11.8911476 117.3038019  64.8729788
  11.3363861 118.0935842  64.6642183  11.9999126 116.9466502  63.9581707
  12.6578201 121.6270969  55.0040261  11.9830531 120.9564756  55.2708329
  12.2209776 121.9663029  54.1827339   8.1200064 119.0427582  58.7198942
   8.3100066 118.3520674  58.0613367   7.3845012 118.6353513  59.2122074
   3.8388463 119.5375533  56.2424986   4.6456267 120.0404444  56.4921867
   3.1435318 120.1532287  56.5107786   3.6599673 116.9010741  55.6944423
   3.7187890 117.8617755  55.9189834   3.1541226 116.5719099  56.4529313
   5.5269638 122.1910740  62.8242765   6.1480347 122.5292142  63.5051820
   5.9637730 121.3406649  62.6017384   7.0765267 119.9494276  61.8967598
   7.5592614 119.1170413  62.1223090   7.8176663 120.4908684  61.5750800
  10.5493977 120.5378076  51.4667391  10.3950081 119.7068591  51.9791534
  10.2310935 120.2432078  50.5847058   8.8917024 121.2320323  65.8337769
   8.8245235 122.0273980  66.4195421   7.9471274 120.9221518  65.9129569
  10.4224945 118.3533601  53.1597460  10.3760211 118.7879998  54.0344109
  11.2321507 117.8043748  53.2852616   4.3559020 120.8078546  68.2378134
   4.0246398 120.0215721  68.7480378   3.4895300 121.2070979  67.9996762
   2.7008939 121.8125769  53.4513444   2.4961770 122.4092641  52.6934194
   2.0587673 121.1037844  53.3037905   7.5838449 111.2425367  63.6199070
   7.9593284 110.4855616  64.1221168   6.6725283 111.2587522  63.9943799
  11.2712665 110.1323169  54.4738674  10.6099007 110.3106130  53.7673344
  10.6853970 110.1214968  55.2616666   5.1944720 121.8520650  52.1537840
   5.1986855 121.5315710  51.2258967   4.2269688 121.8813735  52.3179509
   3.0169440 112.5048406  55.8917437   2.5335750 112.9990784  56.5692537
   3.3527897 111.7460097  56.4082259   5.0980931 113.8317353  63.4439748
   5.3796537 114.2407744  64.2944760   5.0341751 112.8910716  63.7245968
   7.2979216 109.3529919  56.8394483   6.9873512 109.3303117  55.9108105
   8.2558749 109.5044029  56.7073663   4.2920424 124.2342806  56.4178335
   4.8151705 124.3028211  55.5789630   3.6535952 123.5466958  56.1499443
  11.7796415 109.9900523  64.2153218  11.3113156 110.6374685  64.7998187
  12.6130768 110.4968439  64.0704547  10.1152600 115.7502078  58.3788058
   9.1931309 115.3806260  58.3900004  10.6025774 114.9548482  58.7002523
  12.1983012 122.6034286  59.8493773  12.5272821 123.2960040  60.4546134
  13.0424257 122.3438077  59.4138829   2.6824531 123.1793736  51.1507524
   3.2568545 123.8896379  50.7871092   2.3383466 122.7995736  50.3109039
   7.3674542 120.1879018  69.2330822   6.9864630 120.1359709  68.3412780
   7.1013903 119.3149756  69.5977784   8.7883216 123.6316346  67.0953324
   9.7329655 123.6233307  67.3912122   8.4499615 124.3304996  67.7026554
  11.5358528 122.7957148  52.8627476  11.1523615 122.1314895  52.2552696
  11.5196308 123.5921374  52.3097914   3.4106417 118.7650134  50.9202197
   3.0617390 118.4053450  51.7744805   3.7993970 117.9481946  50.5512441
   3.4526533 117.6195274  66.7693797   2.6092004 117.4547302  67.2106289
   3.1797988 117.6661891  65.8304597   6.4620172 117.9070186  51.6709526
   6.0884510 118.4184284  52.4271673   7.1468468 117.3839031  52.1644144
  10.3670268 119.6243446  67.3945546  11.2387703 119.8092629  66.9900121
   9.7984081 120.2176189  66.8500707   2.7598423 117.3679683  53.1293125
   3.0735784 117.0950437  54.0195388   2.5733961 116.4877886  52.7369513
   4.9353005 115.9664301  50.6197408   5.6298403 115.3330307  50.3682714
   5.4920617 116.6937212  50.9924538   8.9954282 117.1453435  66.6611670
   9.5051805 117.9177082  66.9790490   8.0832875 117.4291497  66.8665562
   9.9826306 114.8181097  67.7221376  10.6953779 114.6494664  67.0695756
   9.6671820 115.6934738  67.3989424   3.9453256 108.8941543  63.4060899
   3.5982650 108.9497878  62.4748704   3.1913900 108.4666817  63.8392604
   3.3126475 117.8365728  63.9776165   4.2552910 117.8286799  63.7595900
   2.9919923 118.6075086  63.4917920   6.1850118 115.0860802  65.6229418
   6.5727994 114.6182553  66.4033682   7.0101335 115.2485858  65.1080092
   8.3956114 115.8104263  64.2290970   8.4496603 116.4474859  63.4861519
   8.8256612 116.3309925  64.9402188   3.4503518 111.6732859  66.7196248
   4.0086453 111.3419111  67.4683154   2.5796198 111.3511846  67.0029390
   8.4167064 111.3077611  67.4300017   7.8584932 110.5125129  67.2639774
   9.1302344 110.8855271  67.9658674   8.1917536 107.9363022  52.7181362
   8.3560435 107.1277804  53.2568356   7.4762568 108.3476449  53.2599025
   4.9526213 124.8085231  65.5510021   4.7581141 125.6688961  65.9644973
   4.0730587 124.5002000  65.2941479   3.1083901 109.2226654  51.6107007
   2.5107330 108.6077744  51.1385146   3.3850494 108.6703470  52.3667478
   5.4433835 124.0415101  53.9633567   6.4156966 124.0806681  53.8770313
   5.2564541 123.2675921  53.3793040  12.7993365 122.6380379  65.2154197
  11.9118538 122.8166429  64.8255419  12.6764262 121.6989057  65.4786514
  13.4182959 120.1497761  51.4085049  12.4458603 120.2736706  51.4470903
  13.6826266 121.0198842  51.0384229  12.7106871 116.9098963  53.4824832
  13.5132732 117.4724138  53.6308971  12.7426362 116.3858323  54.3219796
  14.1614356 117.8238163  59.2567248  14.4616914 117.0483376  58.7304182
  14.6171857 118.5427314  58.7611453  10.3726888 119.4055496  64.1006118
   9.8913275 120.0440524  64.6645003  10.7417274 120.0247131  63.4226776
  13.8415988 117.3360045  50.8996139  13.8400353 118.3189160  50.8675968
  13.2961358 117.1970507  51.7025782   9.5399526 110.3757700  52.3409061
   9.8139287 110.2273713  51.4062504   8.9516678 109.5940612  52.4586810
  12.7082793 115.5299555  55.8680569  12.5066477 114.5683810  55.7729594
  11.9573165 115.8112940  56.4184372  12.1640186 114.7872335  65.8894584
  12.2436005 114.4112544  64.9829831  12.1531709 115.7486602  65.6625069
  10.4242332 109.7585975  68.5064957  11.3739699 109.8693719  68.7045811
  10.4823017 109.0453405  67.8229316  11.7508646 113.6557024  59.1192081
  12.2282054 113.0665079  58.4847271  12.5427873 113.9949658  59.6133431
  12.1591090 113.7713034  63.3240616  11.1884725 113.6084539  63.2571728
  12.2114801 114.6304001  62.8408883  12.2512469 112.8382777  55.6506115
  12.6474362 112.4094650  56.4542969  11.7078562 112.0965960  55.3242342
  13.2871233 111.7474078  57.8301021  13.1961003 111.3594312  58.7389834
  14.1351961 111.3017374  57.5740427  11.6568919 107.2649559  64.0660129
  11.7765083 108.2329805  63.9531721  11.3630363 107.0141298  63.1650066
  13.5664454 108.7975627  51.1459803  14.5074327 108.6265319  50.8997567
  13.7145413 109.2626040  52.0031407  13.9487666 109.8889896  53.6564891
  13.0286895 109.9417336  54.0030754  14.1729253 110.8480771  53.6448937
  11.4575412 124.5048364  57.9039996  12.0670661 124.2761086  57.1690371
  11.5897148 123.7373228  58.4939356   2.8180222 122.6935175  63.7912957
   2.3473492 122.8106015  62.9375319   3.7054573 122.4441225  63.4678564
   4.8397689 108.4009772  67.1129712   4.6957757 109.2110887  67.6666550
   5.8056972 108.5466739  66.9156500   7.4809282 108.7575955  66.9206503
   8.0494971 108.7424531  66.1180692   7.9803001 108.1398676  67.4987420
  13.9935695 124.5137418  63.5354204  13.1288088 124.8187615  63.2037321
  13.6983603 123.8686900  64.2185300   8.3204039 106.7653690  63.2459615
   7.5536599 107.0997400  62.7229983   7.8749191 106.0317712  63.7299474
   8.8888271 109.0119313  64.6080934   8.7422402 108.1918508  64.0742827
   9.8552515 109.1041543  64.5130068  11.1383361 125.1126571  61.7390309
  10.7911936 125.8292284  61.1526336  10.4925962 124.4019241  61.4833306
   2.1991688 122.9597173  61.0804307   2.2125323 122.0822661  60.6344363
   3.0716743 123.3054910  60.8252380   4.8365424 124.1619913  61.0109068
   5.2314223 123.8188301  60.1782455   5.1047893 123.4507247  61.6339765
   6.0829589 107.7487601  62.0363281   5.3931910 108.1470623  62.6145594
   5.5500940 107.0388087  61.6117435   9.9210838 108.1311253  59.9755595
  10.6243489 108.2934417  59.3012453   9.7106237 109.0501005  60.2249764
  11.7795523 108.3493965  58.0724413  11.6422383 107.3711464  57.9568986
  12.7276754 108.3384951  58.3377050   3.6157784 110.2606532  57.5458323
   2.8597960 109.6528587  57.4501662   4.3523939 109.6255539  57.6216644
   7.9150663 106.6722073  58.5916149   8.6211906 107.0749457  59.1531164
   7.5674778 107.4843166  58.1665622  11.3503821 107.1434925  54.1297521
  11.3225933 108.0615891  54.4485563  10.4572785 106.8278575  54.3526372
   4.2898262 125.0225214  68.6995774   5.1277501 124.5329836  68.6378050
   4.5303715 125.8401844  68.1994676  13.0283478 124.2140709  55.7072492
  12.8966403 123.2784306  55.4271133  12.5645472 124.6785974  54.9812354
   1.9063301 107.5146128  68.6111092   1.8540336 107.6347429  67.6569199
   2.6940850 106.9387579  68.6969868   8.5789708 107.0891346  68.8362686
   8.2724788 107.3831233  69.7268041   9.5442044 107.1851216  68.9552020
  11.3398911 124.0301388  68.1252071  12.1412114 123.4758430  68.2489095
  11.4534513 124.6372542  68.9034147   7.5980552 114.8711458  39.2677853
   7.4144843 113.9095486  39.2295928   7.0120001 115.1812023  38.5364561
   5.6718454 116.7908438  41.3160077   4.9700183 116.2820767  41.7857612
   6.3828117 116.1136157  41.3149853   9.3116298 121.4759429  39.9450221
   8.8337698 120.6088002  39.9772658  10.2000472 121.1894370  40.2223705
   5.8381628 123.5413611  39.7991503   5.3292937 123.7856136  38.9950932
   6.5879061 124.1676363  39.7278886   4.8304363 119.3135356  41.6734094
   5.0842778 118.3802667  41.4576951   5.6263993 119.5733960  42.1908881
   6.0563229 112.1742650  41.2742409   6.5466915 111.3985304  41.6403267
   6.4250750 112.1717342  40.3566447  10.0101553 109.9313236  38.1539162
  10.7086990 109.3030744  38.4832779  10.0129620 110.5635077  38.9018002
   2.4310370 114.1188938  40.8591610   2.8483018 114.6126588  41.5902504
   2.6615178 113.2011061  41.0961286  13.9649859 111.8114200  45.1395324
  13.3556019 112.5488708  44.8865881  14.4696160 112.2501660  45.8512777
   6.9816077 118.4938041  36.9533640   6.5588830 118.7993091  36.1152547
   6.7268679 119.2342695  37.5412159  10.2133165 111.2355160  41.0011770
   9.3309101 111.3520191  41.3939222  10.4809151 112.1654220  40.8583236
  11.1253483 121.1512105  43.4362742  10.8995031 121.9483370  43.9610842
  11.5021422 121.5627066  42.6360376  12.9599804 110.7969545  41.6176298
  11.9848156 110.8594918  41.6010581  13.1846870 111.4302338  42.3149024
   3.2352534 107.4086720  39.5673866   3.6704040 106.8355647  38.9045301
   2.8815412 106.7463659  40.1828847   9.2386136 123.4765718  41.9126273
   9.3215865 122.7687240  41.2418771   8.5512070 124.0328501  41.5149785
  10.6650962 119.8623041  36.9411539  10.4677294 118.9301188  37.2251203
  10.0041765 120.3368486  37.4714687   8.9595171 117.9406714  43.5534960
   9.5928544 117.7473733  42.8301774   9.5542578 118.4139638  44.1792422
   6.2341720 115.8379211  37.0993870   5.2684022 115.9666779  36.9555875
   6.5351375 116.7690250  36.9709053   5.9751084 111.4264152  33.6464356
   5.1931386 111.9620213  33.9549397   6.6688956 112.1058001  33.7058414
  12.2506315 116.3418217  43.6411454  11.7298752 116.6565863  42.8610146
  13.0843775 116.8498988  43.4778974   9.7991758 117.4421712  37.5295217
   8.9595652 117.1877703  37.1088930   9.8764000 116.7526467  38.2252264
   9.4500967 113.3016330  44.7989562   8.9548658 114.1471634  44.8778694
   8.6992447 112.6808422  44.6535566   2.5352515 120.5547537  41.1108474
   2.0037535 119.7473834  41.0566388   3.4261889 120.1625660  41.3078803
  10.3430465 123.0824001  45.2309312  10.0123768 123.9703301  44.9969557
   9.5656405 122.7097517  45.6887053   8.3743819 116.5354270  34.0932138
   8.8290308 115.6830515  33.9713477   9.1414960 117.1456184  34.1380600
   6.0887197 120.9852270  38.2156087   6.7685150 121.5575908  37.8149629
   5.9814289 121.4173125  39.0869343   1.8855726 121.9340210  48.8207942
   1.8186006 122.0131838  47.8538804   1.0259910 121.5323124  49.0401129
  11.6475837 106.9564863  32.5941136  11.5522301 107.0994356  33.5681504
  12.3664574 107.6168245  32.4182803  13.8706199 122.8649118  50.3743459
  14.4198584 123.3810474  50.9912447  14.4536703 122.8327546  49.5877680
  12.9157689 119.9180031  47.1678311  13.5465006 119.9000641  46.4035617
  12.8550558 118.9538245  47.3374203   7.1620177 123.5665342  45.9823417
   7.6495326 123.5607156  46.8358561   6.3173715 123.9892490  46.2918588
   8.6734842 124.4395342  35.4862674   8.6417570 123.9895758  36.3632235
   8.7645873 123.6446476  34.9051479   8.4292646 122.2384627  33.7731460
   7.6476740 121.8414130  33.3378574   9.1321995 121.6475428  33.4280432
   8.4313988 123.2912297  38.0624963   8.7945505 122.6244907  38.6929080
   8.4649191 124.0877893  38.6364422  12.8395924 112.5981210  48.4634749
  12.6739214 113.5053279  48.0879169  12.0353037 112.1533081  48.1028761
   4.9856271 111.2204179  45.6572595   4.4355661 111.3645560  46.4606333
   4.5890186 110.3780467  45.3346940  10.5333857 111.9197103  46.9313461
   9.7241840 111.7949339  47.4768489  10.1573183 112.4723988  46.2067380
   7.4054566 113.8509455  48.9342654   7.5993623 112.8851492  48.8659734
   8.3137477 114.1775764  49.1297261   4.0257737 107.6647491  34.9613112
   3.2486930 107.4759851  35.5060580   4.4804435 106.7945155  34.9679299
   3.1365253 109.0015564  42.1110245   3.1453020 109.9535003  41.8599442
   3.2263567 108.5856839  41.2353302   7.2667997 113.2356390  36.4282415
   6.8932594 114.1378710  36.4198447   7.8330689 113.2673631  35.6251200
   2.7304495 114.2223766  48.9829786   3.0606505 113.4309788  48.5184709
   3.3938681 114.8841044  48.7398169   7.1033402 112.0854305  38.8118786
   7.1289159 112.4663733  37.8914068   7.1143323 111.1297285  38.5751743
   4.7134135 110.5564265  50.0291017   4.0663615 110.1104357  50.6498249
   5.3240818 110.9186606  50.7156012   6.7551370 114.4049928  42.6628224
   6.2434687 114.1851834  43.4756875   6.4774110 113.6536877  42.0911720
   3.4358542 111.5472212  41.1986852   3.4770510 111.2613986  40.2603462
   4.3654019 111.8608303  41.3155652   3.9019755 112.8491458  34.4723267
   3.5540936 112.7303142  35.3826420   3.3035774 113.5407669  34.1365639
   7.4088278 110.1194539  42.3669454   7.4919097 110.5090851  43.2676424
   7.0169151 109.2488464  42.5961273   2.6785627 114.9653072  32.8962430
   2.3264203 114.5456998  32.0785137   3.5402787 115.2959522  32.5353766
  10.8274305 107.6277191  48.0814110  11.0653929 106.7264770  48.3939533
  11.0153195 107.5146542  47.1175062   3.7101031 115.4643235  42.9674483
   4.2255435 114.8104948  43.4983403   3.1865021 115.8830496  43.6711877
  10.9985240 117.4326426  41.5407598  11.8006648 117.7658724  41.0958937
  10.6216845 116.8740121  40.8197794   6.3010063 109.2975755  35.3677307
   5.4254091 108.8672159  35.2457966   6.1645594 110.0971119  34.7994025
   6.1353253 117.6390459  47.8156373   6.1289618 116.7231098  47.4384691
   5.1734587 117.6854987  48.0680927   8.8836394 113.1196092  34.2328364
   9.6508487 113.6776319  33.9764283   9.1952177 112.2421672  33.9357735
   5.4934709 119.5108047  34.8788071   5.4195438 120.3539547  34.3830150
   4.5931475 119.4369342  35.2451883   6.4061521 120.3434005  47.5398103
   6.3112076 119.3641143  47.5020902   5.5767278 120.5775945  48.0065592
  10.8022507 114.9262127  33.4459599  10.9304068 114.8985428  32.4833755
  11.5669847 115.4551117  33.7330354  11.8928556 117.3129599  46.1138136
  11.3219439 118.0903617  45.8992729  12.0126607 116.9561618  45.1997107
  12.6515599 121.6345590  36.2370390  11.9795058 120.9571753  36.4918969
  12.2182072 121.9802620  35.4165424   8.1259983 119.0330791  39.9410810
   8.3507576 118.3575253  39.2773313   7.3986305 118.5933510  40.4175230
   3.8447979 119.5609426  37.4432519   4.6526945 120.0607352  37.6973929
   3.1514819 120.1358274  37.7957014   3.6574864 116.9142781  36.9082375
   3.7221449 117.8741021  37.1312096   3.1609695 116.5856455  37.6728856
   5.5308133 122.1925700  44.0483838   6.1489676 122.5314755  44.7317130
   5.9701318 121.3430704  43.8269835   7.0751115 119.9504226  43.1161201
   7.5616722 119.1209937  43.3443845   7.8107667 120.4878903  42.7759062
  10.5423270 120.5447907  32.6942836  10.4052262 119.7145259  33.2131119
  10.2376170 120.2345128  31.8128267   8.8930711 121.2240036  47.0660866
   8.8296792 122.0229202  47.6470043   7.9475978 120.9180911  47.1473685
  10.4270011 118.3687322  34.3942830  10.3931828 118.8161826  35.2638470
  11.2342440 117.8158159  34.5198655   4.3641925 120.8115708  49.4955716
   4.0267453 120.0201081  49.9941523   3.5001372 121.2082122  49.2438351
   2.7275840 121.7943691  34.6441013   2.4996810 122.3987892  33.8989222
   2.0607910 121.1028602  34.5292953   7.5892652 111.2429187  44.8444107
   7.9678163 110.4792523  45.3346095   6.6777732 111.2489911  45.2181057
  11.2638730 110.2511733  35.7233297  10.5989619 110.3619451  35.0062023
  10.6700265 110.1641181  36.4995728   5.1984742 121.8727182  33.3840432
   5.1850546 121.5373754  32.4632435   4.2370906 121.8603125  33.5856827
   3.0213853 112.5016290  37.1107705   2.5260567 112.9862954  37.7868439
   3.3272610 111.7230370  37.6173887   5.0883717 113.8217750  44.6791082
   5.3678412 114.2276946  45.5313944   5.0268650 112.8797106  44.9541354
   7.2652865 109.4112813  38.0714484   6.9750279 109.3602737  37.1370699
   8.2327168 109.5133386  37.9541294   4.2965793 124.2392074  37.6352511
   4.8202618 124.2996871  36.7962502   3.6643656 123.5423994  37.3777987
  11.8558110 110.0312211  45.4572241  11.3773410 110.6786948  46.0300634
  12.6808623 110.5460327  45.2997911  10.1057932 115.7386023  39.6119032
   9.1834241 115.3721907  39.6313665  10.5949156 114.9431109  39.9295514
  12.1973997 122.5884930  41.0664840  12.5424741 123.2743646  41.6708826
  13.0343932 122.3214089  40.6203343   2.6475300 123.1961782  32.3672314
   3.2374825 123.8920404  32.0027590   2.3134837 122.8052278  31.5290770
   7.4299718 120.1497880  50.4214087   6.9998657 120.1275946  49.5509546
   7.1354224 119.2897847  50.7943419   8.7890033 123.6285631  48.3218674
   9.7326207 123.6175114  48.6205216   8.4513721 124.3304631  48.9261813
  11.5304918 122.8006790  34.0963495  11.1499186 122.1441971  33.4795174
  11.5476826 123.5967050  33.5439633   3.4144040 118.7594438  32.1295798
   3.0496543 118.4215742  32.9863088   3.8324054 117.9400683  31.8014405
   3.4598998 117.6088997  48.0020383   2.6084140 117.5032511  48.4453715
   3.1883594 117.6783299  47.0637365   6.4303273 117.8925788  32.9050831
   6.0658898 118.4047437  33.6651378   7.1307388 117.3802569  33.3885373
  10.3799977 119.6143064  48.6183471  11.2459747 119.8241546  48.2147846
   9.7972563 120.2070023  48.0880578   2.7515204 117.3831966  34.3496436
   3.0690746 117.1143469  35.2400745   2.5731507 116.5004008  33.9590790
   4.9473252 115.9449395  31.8048609   5.6486143 115.2996410  31.6042033
   5.4930432 116.6716799  32.1970845   9.0035827 117.1322551  47.9263512
   9.5070291 117.9097348  48.2432045   8.0885196 117.4139372  48.1213153
  10.0218385 114.8376697  48.9920729  10.7163310 114.6722535  48.3180049
   9.6755343 115.6989482  48.6583536   3.9120072 108.8845846  44.6385010
   3.5814037 108.9451668  43.7010957   3.1325716 108.4965766  45.0638871
   3.3109701 117.8637818  45.2249059   4.2480914 117.8334204  44.9857769
   2.9919077 118.6257909  44.7242768   6.1861553 115.0707701  46.8600346
   6.5826706 114.6049655  47.6374625   7.0066615 115.2366265  46.3385796
   8.3915316 115.8150518  45.4654564   8.4447630 116.4512219  44.7222234
   8.8273801 116.3317522  46.1745303   3.4522599 111.6726117  47.9437535
   4.0071880 111.3461219  48.6972122   2.5813017 111.3469830  48.2220644
   8.4287711 111.3094102  48.6499592   7.8660395 110.5181387  48.4781008
   9.1409593 110.8791248  49.1807838   8.1794335 107.9395162  33.9362920
   8.3341663 107.1215295  34.4629242   7.4756110 108.3556746  34.4894010
   4.9507413 124.8089128  46.7793114   4.7598484 125.6725843  47.1885707
   4.0712658 124.5114327  46.5093589   3.0969283 109.1956419  32.8281573
   2.4811325 108.5796925  32.3835978   3.3816738 108.6567599  33.5916377
   5.4654755 124.0458824  35.1899336   6.4415347 124.0729653  35.1439053
   5.2935724 123.2782164  34.5925050  12.7988116 122.6411848  46.4274328
  11.9097355 122.8269756  46.0437268  12.6755934 121.6976690  46.6747359
  13.4119572 120.1785338  32.6112240  12.4425165 120.3146620  32.6633065
  13.6872168 121.0519684  32.2603194  12.7064146 116.9062023  34.7170252
  13.5115631 117.4680147  34.8565072  12.7517817 116.3775287  35.5532667
  14.1572608 117.8255804  40.4817589  14.4517379 117.0480875  39.9529616
  14.6230130 118.5401394  39.9885451  10.3692888 119.4058401  45.3364883
   9.8869558 120.0466419  45.8977495  10.7419810 120.0234333  44.6592281
  13.8298125 117.3846649  32.1079873  13.8237981 118.3682150  32.0964675
  13.2866092 117.2253709  32.9077156   9.5375609 110.3755780  33.5736668
   9.8257629 110.2305678  32.6426805   8.9631323 109.5829409  33.6861825
  12.6834481 115.5079091  37.0965891  12.4843938 114.5454294  37.0093471
  11.9442576 115.7887861  37.6619556  12.1694599 114.7920137  47.1401699
  12.2454628 114.4157118  46.2330015  12.1603884 115.7530850  46.9129935
  10.4296688 109.7715231  49.7437096  11.3840117 109.8566267  49.9324633
  10.4644775 109.0423072  49.0718622  11.7575829 113.6520116  40.3387457
  12.2303649 113.0537095  39.7087732  12.5541676 114.0002747  40.8192805
  12.1644946 113.7769917  44.5719134  11.1948715 113.6094479  44.4996086
  12.2140230 114.6386969  44.0925603  12.2221018 112.8036040  36.8842970
  12.6277266 112.3783824  37.6839534  11.7589566 112.0264539  36.5099917
  13.2905645 111.7197307  39.0693704  13.2291955 111.3568143  39.9895711
  14.1355441 111.2749608  38.8005039  11.4162638 107.3459628  45.4260977
  11.7058826 108.2735431  45.2780924  11.2791913 107.0546875  44.4987736
  13.6028082 108.8199453  32.3058845  14.5485779 108.6359275  32.0916061
  13.7298624 109.2783421  33.1716888  13.9015649 109.9007464  34.8093497
  13.0035108 109.9588222  35.2069456  14.1412362 110.8570689  34.8129805
  11.4168037 124.4957349  39.1364160  12.0350444 124.2757551  38.4048433
  11.5612925 123.7320908  39.7288428   2.8169193 122.6791275  45.0097422
   2.3451416 122.8017820  44.1590234   3.7056504 122.4367537  44.6858845
   4.8376129 108.4042713  48.3408753   4.6934855 109.2145929  48.8938043
   5.8024297 108.5520763  48.1398441   7.4732305 108.7720182  48.1452513
   8.0353739 108.7506106  47.3382721   7.9558447 108.1315190  48.7115309
  13.9917381 124.5318116  44.7666824  13.1352152 124.8241680  44.4034239
  13.6815674 123.8868909  45.4430107   8.2642924 106.7683633  44.4994358
   7.5037209 107.0826632  43.9576668   7.8390424 106.0073020  44.9538260
   8.8703061 109.0053440  45.8298477   8.6914295 108.1830674  45.3033635
   9.8420963 109.0428198  45.7434570  11.1481199 125.1165105  42.9769409
  10.8053622 125.8304844  42.3846487  10.5056147 124.4040508  42.7178754
   2.1928327 122.9656532  42.2743963   2.2116607 122.0884018  41.8292545
   3.0723698 123.3076856  42.0390607   4.8250150 124.1609678  42.2412400
   5.2249024 123.8233617  41.4088912   5.1007655 123.4523421  42.8641295
   6.0545716 107.7593972  43.2517823   5.3593975 108.1426237  43.8326753
   5.5351374 107.0413131  42.8248980  10.0161338 108.1313361  41.1997615
  10.6920459 108.2134616  40.4837028   9.8562235 109.0754167  41.3877644
  11.8144725 108.2860849  39.2277739  11.6843841 107.3060777  39.1402472
  12.7605504 108.2903535  39.5079268   3.6284588 110.2586390  38.7651831
   2.9542684 109.5525213  38.7810534   4.4474268 109.7295009  38.7670659
   7.9687314 106.6629890  39.9103891   8.6954468 107.0951779  40.4225115
   7.5513411 107.4594687  39.5232071  11.3162567 107.1957471  35.2684895
  11.3511899 108.0817106  35.6615717  10.4617367 106.8633476  35.5852461
   4.2936469 125.0264703  49.9251655   5.1276580 124.5323236  49.8528667
   4.5343708 125.8461340  49.4285360  13.0130865 124.2105310  36.9637747
  12.9011470 123.2741058  36.6755969  12.5940687 124.6737959  36.2115388
   1.9178840 107.5049911  49.8478403   1.8327540 107.6099583  48.8939598
   2.7151838 106.9394617  49.9156108   8.5340173 107.0687794  50.0545463
   8.2656853 107.3744559  50.9523866   9.5013615 107.1782934  50.1220130
  11.3393274 124.0115595  49.3560455  12.1287064 123.4435403  49.4905512
  11.4513036 124.6166073  50.1356325   7.6990503 114.8620391  20.4064598
   7.4712412 113.9100100  20.4390746   7.0593970 115.1638818  19.7195850
   5.6037358 116.7894293  22.6702726   4.8166636 116.3269432  23.0488184
   6.2838285 116.0974948  22.8629847   9.3043710 121.4693796  21.1275906
   8.8225717 120.6050088  21.1804250  10.1822928 121.1918887  21.4451089
   5.8502931 123.5854709  21.0477133   5.3560322 123.8153763  20.2313293
   6.5923174 124.2249159  20.9869301   4.8829821 119.3602700  22.8148637
   5.0971229 118.4009341  22.6829919   5.6487825 119.6100611  23.3817482
   6.0486728 112.1682145  22.4981928   6.5364252 111.3936002  22.8698457
   6.4255188 112.1668350  21.5845812  10.0176564 109.9621378  19.4017279
  10.7092030 109.3245511  19.7347771  10.0027641 110.5697993  20.1735095
   2.4779922 114.1653099  22.0498984   2.8115935 114.6519528  22.8271333
   2.6849867 113.2455821  22.3007769  13.9747240 111.8212023  26.3915472
  13.3749911 112.5697858  26.1514317  14.4761427 112.2379826  27.1206276
   7.0180005 118.4399315  18.1580099   6.5842619 118.7620692  17.3319226
   6.7825020 119.1735171  18.7611971  10.1673566 111.2417770  22.1621711
   9.3078007 111.3472334  22.6045529  10.4463299 112.1725736  22.0621754
  11.1127428 121.1450592  24.6425612  10.8989801 121.9319705  25.1885288
  11.5020297 121.5706203  23.8569612  12.9652551 110.8290971  22.8489389
  11.9917570 110.8672312  22.8873157  13.2145643 111.3767300  23.6085937
   3.2071868 107.3904073  20.7997421   3.6451817 106.8240639  20.1318521
   2.9202906 106.7233540  21.4459588   9.2230853 123.4532594  23.1363805
   9.3050582 122.7701671  22.4423989   8.4958949 123.9914665  22.7918339
  10.6744568 119.9107019  18.2206954  10.4621935 118.9714147  18.4660408
  10.0243496 120.3746048  18.7730881   8.9511634 117.9376588  24.7567709
   9.5966377 117.7515728  24.0420391   9.5381172 118.4004898  25.3985507
   6.2264447 115.7946640  18.2894416   5.2608543 115.9339141  18.1600941
   6.5367382 116.7225671  18.1646294   5.9786590 111.4680410  14.8404851
   5.1929972 111.9925109  15.1592874   6.6712795 112.1453682  14.9335520
  12.2246858 116.3454972  24.8577049  11.7204552 116.6714732  24.0725659
  13.0668832 116.8448876  24.7139167   9.7877036 117.4759486  18.6970134
   8.8925551 117.2817026  18.3656212   9.8885235 116.7796286  19.3819211
   9.4573486 113.3086388  26.0067518   8.9614474 114.1509721  26.1089134
   8.7057874 112.6845201  25.8825212   2.5551799 120.5545250  22.3299961
   2.0164517 119.7533142  22.3976412   3.4555365 120.1741912  22.5062907
  10.3493188 123.0488795  26.4661873   9.9987646 123.9332487  26.2510143
   9.6023096 122.6696209  26.9679414   8.3341719 116.5347528  15.2537097
   8.7683048 115.6661679  15.1929381   9.1143619 117.1248924  15.3258591
   6.0861358 120.9830640  19.4327785   6.7687253 121.5707070  19.0603694
   5.9950292 121.3580844  20.3309176   1.8757436 121.9167319  30.0491917
   1.7870552 121.9774174  29.0830695   1.0291444 121.5019606  30.2939308
  11.6141651 106.9641929  13.8264505  11.5116675 107.1013439  14.8007652
  12.3182966 107.6410674  13.6558520  13.8693263 122.9237837  31.6109886
  14.4133179 123.4254434  32.2460661  14.4706610 122.8913175  30.8382907
  12.9132699 119.9162665  28.4220181  13.5341398 119.8850522  27.6505106
  12.9343929 118.9701332  28.6749593   7.1570238 123.5950973  27.1893659
   7.6349730 123.5845142  28.0481629   6.3135785 124.0270454  27.4885565
   8.6976317 124.4349727  16.7111792   8.6538928 123.9933639  17.5933630
   8.7664124 123.6317909  16.1385432   8.4379596 122.2442696  14.9882258
   7.6352230 121.8700567  14.5714482   9.1127740 121.6224686  14.6409942
   8.4298723 123.2927508  19.2559043   8.8051381 122.6268109  19.8805876
   8.4385825 124.0818758  19.8413468  12.8180586 112.6135805  29.7326019
  12.6448730 113.5085990  29.3336312  12.0374858 112.1412275  29.3605564
   4.9926547 111.2541419  26.8720948   4.4386619 111.3952797  27.6734862
   4.5964325 110.4126238  26.5450837  10.5349922 111.9081023  28.1423763
   9.7336417 111.7768356  28.6976403  10.1484640 112.4589015  27.4234931
   7.3795931 113.8358402  30.1518380   7.5735753 112.8692471  30.0885390
   8.2907779 114.1588630  30.3512267   4.0354679 107.6777014  16.1987257
   3.3042119 107.5235038  16.8136826   4.4757696 106.7998562  16.2009008
   3.0838656 109.0123855  23.3494088   3.1066144 109.9642008  23.1012305
   3.1530235 108.5957948  22.4734731   7.2199704 113.1987046  17.6203778
   6.8636340 114.1082245  17.6480900   7.8065386 113.2581551  16.8347136
   2.7417932 114.2530638  30.1730351   3.0477988 113.4510583  29.7099204
   3.4812076 114.8600099  30.0225471   7.0935665 112.0917231  20.0308583
   7.1124154 112.4624801  19.1064165   7.1249031 111.1337882  19.8050155
   4.7051170 110.5466893  31.2583118   4.0586961 110.0983491  31.8777296
   5.3123430 110.9127631  31.9467356   6.6986199 114.4701567  23.7866805
   6.2211584 114.2581605  24.6218638   6.4664581 113.6680336  23.2638516
   3.4207133 111.5589904  22.4239842   3.4697451 111.2672139  21.4887881
   4.3519978 111.8621973  22.5518815   3.8924925 112.8442670  15.7027721
   3.5571133 112.7195255  16.6172093   3.2938843 113.5418193  15.3814794
   7.3902121 110.1172947  23.5995604   7.4783904 110.5055170  24.5004139
   6.9914935 109.2493561  23.8299147   2.6693071 114.9658839  14.1296577
   2.3011239 114.5555290  13.3161750   3.5324915 115.2841730  13.7633339
  10.7782325 107.6518967  29.2856402  11.0347412 106.7637812  29.6224799
  10.9908425 107.5229008  28.3289192   3.6553329 115.5109188  24.2565397
   4.1897785 114.8555241  24.7655935   3.2431861 116.0011497  24.9921493
  11.0048562 117.4613680  22.7460249  11.8261779 117.7843024  22.3292348
  10.6545257 116.8935623  22.0194267   6.3105138 109.2954633  16.6024015
   5.4422937 108.8503876  16.4793827   6.1580589 110.1016756  16.0526408
   6.1144166 117.6718532  29.0185606   6.1193247 116.7441408  28.6715121
   5.1504529 117.7177131  29.2626790   8.8718791 113.1353093  15.4462530
   9.6500207 113.6894817  15.2146270   9.1904658 112.2555933  15.1646538
   5.5015695 119.5146633  16.1389693   5.4212018 120.3501356  15.6334753
   4.6477915 119.5064705  16.6125103   6.3822264 120.3660799  28.6860087
   6.3052547 119.3840840  28.6820250   5.5689668 120.5980153  29.1814912
  10.8125616 114.9227399  14.6976722  10.9342205 114.9247154  13.7346207
  11.5543879 115.4779484  14.9946385  11.8677194 117.2829806  27.3438441
  11.3233215 118.0787210  27.1340474  11.9867096 116.9314061  26.4286122
  12.6791105 121.6072576  17.4460418  11.9909282 120.9561359  17.7300760
  12.2355893 121.9515178  16.6305320   8.1063844 119.0355911  21.1766740
   8.3706938 118.2774065  20.6276106   7.3612487 118.6552912  21.6759824
   3.8587263 119.6032044  18.6161946   4.6663487 120.0987633  18.8870545
   3.1899534 120.0289444  19.1735638   3.6678661 116.9306285  18.1273357
   3.7348664 117.8932570  18.3277567   3.1926916 116.6139799  18.9103234
   5.5188918 122.1932991  25.2826560   6.1352411 122.5434451  25.9629270
   5.9592159 121.3404157  25.0773640   7.0696650 119.9520569  24.3489823
   7.5449614 119.1125555  24.5659767   7.8239655 120.5048516  24.0803280
  10.5337176 120.5155628  13.9270805  10.3899997 119.6897310  14.4517733
  10.1919479 120.2128947  13.0570895   8.8894045 121.2354877  28.2875203
   8.8120236 122.0279092  28.8759485   7.9443836 120.9242939  28.3493547
  10.4138488 118.3260594  15.6141212  10.3232995 118.7194178  16.5039273
  11.2208953 117.7766185  15.7511121   4.3663244 120.7956449  30.6898325
   4.0325742 120.0058446  31.1944479   3.4996972 121.1994604  30.4582659
   2.7795095 121.7896758  15.7679697   2.5006737 122.3996745  15.0438969
   2.0852088 121.1180173  15.7192782   7.5961189 111.2591136  26.0722362
   7.9804704 110.4928392  26.5558380   6.6876712 111.2598615  26.4539182
  11.2771068 110.2472643  16.9640222  10.6049082 110.3519426  16.2525675
  10.6897486 110.1654082  17.7465462   5.2020924 121.8772765  14.6269494
   5.0969218 121.5525461  13.7070961   4.2648432 121.8161384  14.9324073
   3.0220421 112.4808470  18.3427092   2.5660985 112.9946232  19.0255663
   3.2867607 111.6853225  18.8465100   5.1268733 113.8450884  25.8868991
   5.4025740 114.2434445  26.7448050   5.0640021 112.9003517  26.1574160
   7.2722514 109.4290494  19.2892713   6.9926616 109.3744748  18.3519457
   8.2406694 109.5333890  19.1830458   4.3010070 124.2476554  18.8643783
   4.8155044 124.2913991  18.0197133   3.6779545 123.5331900  18.6371875
  11.8610346 110.0418193  26.6237787  11.3854945 110.6665058  27.2228850
  12.7021935 110.5432304  26.5154976  10.1668896 115.7722894  20.7892293
   9.2474324 115.3918027  20.7884611  10.6535887 114.9822322  21.1298942
  12.2116345 122.6446168  22.2743897  12.5537200 123.3028673  22.9113042
  13.0552983 122.3727450  21.8449650   2.5549265 123.2670237  13.5469231
   3.2224669 123.8979994  13.1977175   2.2689051 122.8445700  12.7068810
   7.3842698 120.1456659  31.6547108   6.9168059 120.1178244  30.8049398
   7.1149195 119.2838381  32.0419134   8.7864464 123.6415406  29.5376859
   9.7306021 123.6248603  29.8355279   8.4514713 124.3357402  30.1529559
  11.5317336 122.7888284  15.3274445  11.1254514 122.1338296  14.7262408
  11.4203890 123.6088767  14.8239572   3.3844571 118.7332665  13.3337630
   3.0139419 118.4140259  14.1951027   3.8549702 117.9249476  13.0542091
   3.4383621 117.6102554  29.1724994   2.6373264 117.4130097  29.6754651
   3.1142598 117.5733372  28.2531510   6.3764457 117.9051118  14.1114814
   6.0202756 118.4086244  14.8807558   7.0868027 117.3925366  14.5811693
  10.3669716 119.6269484  29.8520391  11.2351762 119.8099814  29.4415206
   9.7949218 120.2260429  29.3191815   2.7286820 117.3764318  15.5697775
   3.0619684 117.1232160  16.4584235   2.5631623 116.4870823  15.1891933
   4.9465841 115.9124150  13.0106307   5.6570818 115.2735827  12.8213646
   5.4808310 116.6488256  13.4005319   8.9951483 117.1365372  29.0932640
   9.5158993 117.9022570  29.4099896   8.0885394 117.4291181  29.3091580
   9.9884438 114.7676186  30.1921346  10.7047275 114.5650531  29.5509862
   9.7064359 115.6458077  29.8515163   3.9333235 108.9185747  25.8622111
   3.5592904 108.9727815  24.9425536   3.2239774 108.4296961  26.3045471
   3.3203304 117.7302142  26.3328925   4.2820683 117.8034699  26.2563177
   3.0153974 118.5694751  25.9657526   6.1830512 115.0912700  28.0871620
   6.5730047 114.6136605  28.8612496   7.0063878 115.2507594  27.5682388
   8.3785861 115.8087899  26.6681245   8.4420652 116.4509681  25.9313591
   8.8084835 116.3202069  27.3867474   3.4549427 111.6748034  29.1645344
   4.0111919 111.3420582  29.9140112   2.5827786 111.3562319  29.4469657
   8.4450723 111.3036988  29.8819786   7.8917224 110.5042421  29.7200853
   9.1627856 110.8879432  30.4178749   8.1894672 107.9313735  15.1729969
   8.3486200 107.1150267  15.7013558   7.4838962 108.3451077  15.7253454
   4.9450961 124.8472353  27.9696561   4.7781449 125.6935746  28.4249824
   4.0531906 124.4888731  27.8717786   3.0920468 109.1698441  14.0438554
   2.4659099 108.5559598  13.6145631   3.3733610 108.6422896  14.8169960
   5.4651815 124.0553984  16.4121641   6.4414880 124.0790755  16.3808436
   5.2985465 123.2955024  15.8033890  12.8126478 122.6133604  27.6654219
  11.9233437 122.7950669  27.2832212  12.6886869 121.6749449  27.9320506
  13.4023405 120.1673351  13.8356363  12.4297269 120.2844863  13.8948481
  13.6559225 121.0494784  13.4883641  12.7040049 116.8751441  15.9398670
  13.5015627 117.4441607  16.0879216  12.7325978 116.3610269  16.7863540
  14.1232969 117.8195918  21.7148803  14.4366711 117.0458660  21.1919124
  14.5943666 118.5390366  21.2340157  10.3539057 119.3921089  26.5531206
   9.8839787 120.0310324  27.1255383  10.7353240 120.0110491  25.8839380
  13.8297605 117.3709260  13.3275276  13.8228106 118.3546979  13.3087487
  13.2803210 117.2179242  14.1243900   9.5436185 110.3712905  14.8197862
   9.8135064 110.2341905  13.8818549   8.9659845 109.5812243  14.9342871
  12.6991313 115.4835659  18.3271634  12.5122805 114.5188233  18.2331004
  11.9904572 115.7365439  18.9446241  12.1223951 114.7724636  28.3776607
  12.2133772 114.3952142  27.4725028  12.1255788 115.7338082  28.1494170
  10.4536719 109.7841689  30.9817945  11.4055272 109.8248300  31.1992899
  10.4744208 109.0497768  30.3150608  11.7639256 113.6864378  21.5517881
  12.2317492 113.0576996  20.9485497  12.5571868 114.0079296  22.0553990
  12.1717279 113.7838643  25.8066262  11.2040039 113.6077977  25.7303598
  12.2167645 114.6443332  25.3256570  12.2574331 112.7758418  18.1113631
  12.6432514 112.3632897  18.9287711  11.7571140 112.0070946  17.7690939
  13.2968579 111.7403982  20.3179343  13.2250791 111.3844004  21.2418411
  14.1427669 111.2928716  20.0617419  11.3941386 107.3488464  26.6412960
  11.6991060 108.2692973  26.4802869  11.2341817 107.0565132  25.7142996
  13.5581713 108.8387614  13.5583727  14.5010350 108.6602745  13.3304527
  13.6918603 109.2825532  14.4303547  13.8980993 109.9212575  16.0537303
  12.9957687 109.9884485  16.4445480  14.1487184 110.8739903  16.0659724
  11.4307567 124.5131615  20.3422467  12.0477495 124.2755851  19.6160295
  11.5872984 123.7705813  20.9598563   2.8181277 122.5942754  26.2580014
   2.3344320 122.7613435  25.4330389   3.7133802 122.4012087  25.9230695
   4.8599783 108.4025438  29.5704175   4.7176295 109.2132222  30.1246600
   5.8268848 108.5474314  29.3743221   7.4985960 108.7633520  29.3711225
   8.0581323 108.7432175  28.5623172   7.9896204 108.1284754  29.9376005
  13.9966876 124.5013066  25.9937636  13.1229540 124.8355651  25.7179502
  13.7217676 123.8450020  26.6749786   8.2348883 106.7934082  25.6931652
   7.4643634 107.0958453  25.1608298   7.8322267 106.0205831  26.1468373
   8.8592329 109.0117996  27.0286780   8.6734872 108.1893598  26.5030571
   9.8344724 109.0156963  26.9771823  11.1335169 125.1154334  24.1732116
  10.7745105 125.8241594  23.5857459  10.4955526 124.3952254  23.9287996
   2.1673819 123.0827971  23.1992234   2.2206096 122.1625110  22.8596951
   3.1022690 123.3459236  23.1709035   4.8040714 124.1529341  23.4850581
   5.2199546 123.8312302  22.6543145   5.0939733 123.4492088  24.1069332
   6.0268879 107.7678016  24.4531780   5.3525947 108.1682475  25.0474029
   5.4920777 107.0434390  24.0595612   9.9221713 108.1230915  22.3915483
  10.6393453 108.2467262  21.7246773   9.7634545 109.0507471  22.6448466
  11.7888427 108.3231341  20.4838238  11.6233579 107.3467229  20.3936629
  12.7335175 108.2913802  20.7648779   3.6189470 110.2241416  20.0060569
   3.0366031 109.4491616  20.1383978   4.4886229 109.7892153  19.9399420
   7.9227815 106.6469515  21.0992375   8.6551286 107.0463492  21.6327506
   7.5353154 107.4664436  20.7285868  11.2982607 107.1496036  16.5013767
  11.3284686 108.0220321  16.9240378  10.4426806 106.8046716  16.8084177
   4.2913022 125.0238341  31.1478668   5.1550699 124.5810245  31.1917058
   4.5386132 125.8418370  30.6527713  13.0082752 124.1967981  18.1623142
  12.9016262 123.2569031  17.8862348  12.5778004 124.6489173  17.4100834
   1.9195536 107.4811835  31.0342134   1.9579509 107.7076686  30.0987232
   2.7195534 106.9246926  31.1368589   8.5323482 107.0554815  31.2908502
   8.2701432 107.3712712  32.1875471   9.5038287 107.1255862  31.3684691
  11.3433660 124.0333845  30.5688374  12.1419387 123.4777400  30.7062332
  11.4452895 124.6403518  31.3487710   5.6162262 116.7914910   3.9800997
   4.7666143 116.3572168   4.2226311   6.2368779 116.0862382   4.2931468
   8.9504573 121.1738084   3.5825104   8.6812252 120.3857425   3.0548387
   9.8975066 121.2201146   3.3593607   4.7493248 119.3568928   4.3243373
   5.0399884 118.4301388   4.1489567   5.5867067 119.7140237   4.7031060
   6.0401172 112.1481180   3.5283762   6.4136795 111.3907307   4.0573291
   6.6123993 112.1007802   2.7484745   2.1241151 113.9389025   3.6629193
   2.6090659 114.5105410   4.2864928   2.5243656 113.0717186   3.8395512
  14.0059075 111.8649445   7.5364853  13.3809086 112.6092036   7.3470135
  14.4916844 112.2445963   8.2935495  10.4859001 111.2703211   4.0358479
   9.6655112 111.2509060   4.5551541  10.5561496 112.2158423   3.8145199
  11.2127420 121.1254332   6.0799817  10.9432882 121.9700243   6.4990941
  11.5368503 121.4586857   5.2138465  13.1888559 111.0909050   4.2824417
  12.2094694 111.0430464   4.2666515  13.3452186 111.4726528   5.1588366
   3.1388827 107.8036999   2.3430613   3.9401207 107.3826184   2.0093348
   2.4576852 107.4718370   1.7451012   9.3830080 123.6323790   4.7700544
   9.1399378 122.7657807   4.3827113   8.8512938 124.2347300   4.1988924
   8.7411420 117.9745042   6.2227860   9.3823743 117.7695428   5.5037149
   9.3372870 118.4683843   6.8349373  12.3006931 116.3320519   6.0749445
  11.6923425 116.7090460   5.3937123  13.0997391 116.8827974   5.8896776
   9.4735737 113.3203527   7.2031078   8.9848736 114.1633533   7.3442741
   8.7123356 112.7004992   7.1145767   2.3837823 120.4701299   3.7326930
   1.9373677 119.6685985   3.4341178   3.2911536 120.1182373   3.9155716
  10.3735048 123.1456224   7.7379119  10.0237715 123.9832133   7.3802485
   9.5564128 122.7364138   8.0808366   1.8931158 121.9163650  11.2321087
   1.8317922 121.9777034  10.2629341   1.0431650 121.4970752  11.4527045
  13.8772520 122.9020631  12.8110384  14.3754578 123.4324959  13.4603989
  14.4980518 122.8978537  12.0564496  12.9675860 119.9738192   9.6205483
  13.5635308 119.9200288   8.8326311  12.8604853 119.0163850   9.7998738
   7.1640205 123.5746576   8.4331553   7.6478667 123.5703451   9.2887430
   6.3299482 124.0247660   8.7282947  12.8481527 112.6003772  10.9031711
  12.6801993 113.5062369  10.5264306  12.0375276 112.1559582  10.5559827
   5.0085358 111.2878917   8.0818292   4.4757337 111.4346839   8.8970880
   4.6194607 110.4297939   7.7872941  10.5600648 111.9320086   9.3709000
   9.7638301 111.7693148   9.9262118  10.1529416 112.4620215   8.6494801
   7.3667089 113.8265083  11.3690222   7.5766251 112.8634383  11.3024818
   8.2658101 114.1625531  11.5940197   2.9130905 109.0266067   4.7800474
   3.0153057 109.9332223   4.4037647   2.9586857 108.5049114   3.9433023
   2.7100601 114.2813530  11.3756316   3.0293070 113.4827838  10.9149789
   3.4733172 114.8724566  11.2914450   4.6946314 110.5475332  12.4855087
   4.0566242 110.0864460  13.1040953   5.2952453 110.9235771  13.1754197
   6.6856133 114.4429209   4.9152639   6.2137166 114.2572463   5.7636580
   6.4164442 113.6453735   4.4078450   3.4091541 111.4224833   3.5962357
   3.2886747 111.3750467   2.6370569   4.3411071 111.7320038   3.6537204
   7.1446054 110.1625300   4.8427897   7.3315690 110.4947681   5.7483247
   6.8038919 109.2641296   5.0611189  10.7578753 107.6591376  10.6036198
  11.0053323 106.7506581  10.8898494  10.9227779 107.5631607   9.6310255
   3.5876971 115.4531412   5.5245240   4.1457431 114.8281993   6.0447516
   3.2488572 116.0188222   6.2448918  10.6656182 117.5217056   4.2926566
  11.0269397 118.2426326   3.7556850  10.4650805 116.8561864   3.5858735
   6.1205444 117.6411863  10.2435487   6.1259896 116.7176556   9.8868736
   5.1507970 117.6936829  10.4633458   6.3778661 120.3429360   9.9882733
   6.2933216 119.3626295   9.9494966   5.5485595 120.5683327  10.4576672
  11.9413322 117.3157104   8.5606953  11.3274138 118.0624856   8.3587885
  12.0642676 116.9629760   7.6484780   8.1789258 118.7770538   2.4745712
   8.4514285 118.1063995   1.8337955   7.3891492 118.3720995   2.8696431
   5.5030037 122.1430044   6.6299055   6.1357385 122.5064682   7.2881085
   6.0204471 121.3718201   6.3079505   7.1397412 120.1341041   5.3873903
   7.6412890 119.3494789   5.7086794   7.8351064 120.5521984   4.8278393
   8.8781711 121.2030975   9.5286287   8.8185943 122.0158609  10.0881926
   7.9273294 120.9131999   9.5993935   4.3545062 120.8140744  11.9846232
   4.0111869 120.0095222  12.4586704   3.4937354 121.2000094  11.7056627
   7.6179817 111.3018610   7.2918693   8.0122053 110.5412861   7.7810707
   6.7113796 111.2941366   7.6773091   5.1992264 113.8591279   7.0709437
   5.4758806 114.2640992   7.9280345   5.1219752 112.9189264   7.3572368
  11.9413306 110.0822936   7.8987021  11.4417690 110.7150417   8.4670154
  12.7547921 110.6114723   7.7457510  10.2428827 115.6040559   2.4904853
   9.5423962 115.0725366   2.0895494  10.9186879 114.9076036   2.6742663
  12.0287669 122.0476311   3.6209659  12.1112457 123.0140667   3.5866680
  12.9363531 121.7831190   3.3372704   7.4617640 120.1083016  12.8624285
   6.9783867 120.1387238  12.0209693   7.1197406 119.2696998  13.2418983
   8.7582270 123.6380896  10.7702383   9.7049640 123.6094999  11.0539850
   8.4414836 124.3442705  11.3810717   3.4486934 117.6196076  10.3495643
   2.6575945 117.4605328  10.8801996   3.0981279 117.5856289   9.4417430
  10.3711992 119.5634149  11.0502641  11.2291662 119.8339076  10.6704608
   9.7665891 120.1645048  10.5552376   8.9934762 117.1119273  10.3261123
   9.5260330 117.8743536  10.6373488   8.0922938 117.4211973  10.5471098
   9.9766715 114.7999979  11.4435891  10.6786522 114.6060853  10.7891715
   9.6681363 115.6713677  11.1060211   3.9594888 108.9051751   7.1879987
   3.5095045 108.9660891   6.3000975   3.3074598 108.3756720   7.6690637
   3.3256629 117.7257187   7.4737700   4.2882998 117.8286240   7.4408796
   3.0180582 118.5539348   7.0786480   6.1946574 115.0715987   9.2934741
   6.5781066 114.5994940  10.0745978   7.0242828 115.2364562   8.7858493
   8.3967864 115.7686358   7.9134490   8.3865746 116.4754807   7.2279683
   8.8084691 116.2630938   8.6566187   3.4842682 111.7083645  10.3799470
   4.0347606 111.3687881  11.1305796   2.6166579 111.3551949  10.6334817
   8.4626953 111.3112320  11.0889547   7.8942366 110.5209788  10.9329848
   9.1689453 110.8864897  11.6336742   4.9464612 124.8554593   9.1747221
   4.7719136 125.6849882   9.6548118   4.0659342 124.4611127   9.1169397
  12.8550687 122.7055072   8.8637794  11.9448224 122.9026673   8.5329416
  12.7301465 121.7636282   9.1188737  14.2074712 118.0523040   2.8970845
  13.9901169 117.5792456   2.0844891  14.3829694 118.9498375   2.5781987
  10.3357394 119.3784178   7.8753819   9.8643567 120.0356692   8.4315923
  10.7455140 119.9962733   7.2138068  12.1757947 114.7918416   9.5779736
  12.2505361 114.4170833   8.6705404  12.1547969 115.7532732   9.3518303
  10.4466678 109.7994261  12.2335545  11.3988809 109.8220994  12.4532876
  10.4562355 109.0526839  11.5775999  12.0257427 113.6103476   3.0405547
  12.3908596 112.7230019   2.8462019  12.8442636 114.0271612   3.4201968
  12.1742537 113.7908349   7.0097076  11.2035045 113.6238566   6.9397536
  12.2192450 114.6579315   6.5369304  11.2806265 107.4864718   7.9781748
  11.6819542 108.3756752   7.8318736  11.2406805 107.1745863   7.0401485
   2.8101476 122.6016945   7.6916378   2.3482381 122.6842825   6.8245842
   3.7040491 122.3543549   7.3772586   4.8450537 108.4056988  10.7931864
   4.7141096 109.2136353  11.3543641   5.8122249 108.5424325  10.5928117
   7.4870702 108.7765741  10.6084699   8.0521372 108.7702314   9.8040904
   7.9739507 108.1338706  11.1692829  13.9609247 124.5593961   7.1497620
  13.1028246 124.8357945   6.7695306  13.6418297 123.9211363   7.8328038
   8.1563390 106.8919178   7.0317439   7.4188313 107.1264889   6.4263907
   7.7989531 106.0681908   7.4269096   8.8729783 109.1025418   8.2860709
   8.6254928 108.2795151   7.7790796   9.8471398 109.0153144   8.2409535
  11.2849080 125.3678585   5.4873711  11.0188194 126.0428493   4.8227707
  10.6217041 124.6632836   5.2596986   2.2221533 122.7639336   5.0032690
   2.1943136 121.8921881   4.5322668   2.9751840 123.1762072   4.5489720
   5.0520698 124.0785348   4.7199274   5.7671054 123.7748267   4.1410341
   5.1018196 123.4057425   5.4384829   5.9625793 107.7996227   5.6733170
   5.2758609 108.1629483   6.2762073   5.4679965 107.0445513   5.2875532
  10.7194183 108.4137400   3.4483466  11.6874328 108.3365537   3.2585057
  10.6545268 109.3827971   3.5759785   8.3895827 106.8235061   3.1870309
   9.1658548 107.4190305   3.2653221   7.9002848 107.2356227   2.4675539
   4.3018706 125.0015998  12.3709920   5.1773922 124.5828694  12.4202968
   4.5297883 125.8280910  11.8817004   1.9273363 107.4776737  12.1865705
   2.0895867 107.7835270  11.2870794   2.7055868 106.9036030  12.3429471
   8.5228313 107.0632544  12.5236847   8.2727115 107.3796956  13.4236179
   9.4938397 107.1551619  12.5794772  11.3266833 124.0289456  11.8051553
  12.1192126 123.4675030  11.9468951  11.4320673 124.6417870  12.5794932
   7.3251578  96.1127866 189.6147984   7.2175660  95.1396605 189.5285741
   6.9158565  96.3906728 188.7538030   5.9581273  98.0717559 190.9660159
   5.3182943  97.4567159 191.3677840   6.5272361  97.4278972 190.4798988
   9.3781276 102.6754518 189.9430120   8.9535196 101.8038320 190.1151990
  10.2730530 102.5111573 190.2983419   5.9291409 104.6354348 189.6938176
   5.2702078 105.0886356 189.1327814   6.5708838 105.3604884 189.8393928
   4.7108559 100.4140090 191.6682891   5.0869646  99.5461345 191.3973086
   5.5202629 100.9135397 191.8507353   5.8721570  93.0580704 191.4855378
   6.5309069  92.4888067 191.8956296   6.2822501  93.2405194 190.6121398
  10.0347841  91.1405013 188.1988124  10.6814180  90.5044010 188.6149489
  10.0100988  91.8138911 188.9035530   2.4052750  95.2039595 191.3302853
   1.7721251  95.2685593 192.0520969   2.6735681  94.2626152 191.3830484
   7.0235544  99.6491616 187.0927549   6.5729791 100.0410308 186.3059313
   6.8392012 100.3461266 187.7515481  10.3458331  92.6137503 191.3481226
   9.4797397  92.9525603 191.6170494  10.7481932  93.4315356 190.9667134
  13.1190649  92.1409591 191.7731935  12.1562865  92.2214732 191.9138045
  13.4218969  93.0406041 191.9803657   3.3717814  88.4904462 189.8371036
   3.6642562  87.9943087 189.0370131   2.9826961  87.7503363 190.3503107
   8.9019879 104.6368151 191.8421747   9.0224656 103.8970000 191.2116130
   8.0545035 105.0000049 191.5501143  10.6351017 101.0901277 187.0581028
  10.4942561 100.1657961 187.3837827  10.1385474 101.5834031 187.7332522
   6.1818859  97.0856767 187.3730474   5.2298618  97.2697173 187.1902243
   6.5432495  97.9917234 187.1952784   5.9986947  92.6400916 183.8344021
   5.2060189  93.1621469 184.1386277   6.6747461  93.3384190 183.8678298
   9.9243061  98.5478277 187.5462705   8.9845393  98.6180685 187.2959744
   9.8635719  97.9462046 188.3199086   2.4374069 101.7878803 191.1872372
   1.8226896 101.1575807 191.5899325   3.2997205 101.3371487 191.3706556
   8.3804458  97.8200771 184.2952637   8.9049538  97.0080120 184.1761011
   9.1003760  98.4795013 184.4170819   6.0974664 102.2809617 188.2678078
   6.9263287 102.5942729 187.8590974   5.9740596 102.9933077 188.9452560
  11.5860050  88.1878973 182.7881721  11.5065106  88.3132044 183.7667839
  12.3050936  88.8501924 182.6160088   8.6948576 105.6649626 185.6062417
   8.6995876 105.2277516 186.4960304   8.7744488 104.8555714 185.0422683
   8.4733971 103.4431620 183.9362361   7.6823830 103.0695753 183.4983689
   9.1597970 102.8296479 183.5972340   8.6205530 104.5359373 188.0786837
   8.9426507 103.8482714 188.7098475   8.5747235 105.3035813 188.6859505
   4.0118034  88.8956477 185.1991285   3.3169733  88.6919172 185.8430321
   4.4831258  88.0329586 185.1560346   3.2333593  89.9963543 192.4378602
   3.1176062  90.9385006 192.2233747   3.2507665  89.5901089 191.5585821
   7.3825621  94.5533288 186.7385181   6.9531148  95.4270533 186.6572113
   7.8956952  94.5287747 185.8989868   7.1222276  93.3351437 189.0830614
   7.1793492  93.7364134 188.1707809   7.0909888  92.3858798 188.8175102
   3.2431406  92.6092289 191.3794617   3.3004983  92.2242383 190.4759990
   4.2002298  92.8287788 191.5166219   3.9037181  94.0230753 184.6515767
   3.5453130  93.9085175 185.5561916   3.3208425  94.7253417 184.3084094
   2.6866980  96.1188076 183.0989463   2.3462329  95.7220656 182.2624272
   3.5519825  96.4621567 182.7535828  11.0153492  99.1077406 190.7817314
  11.9892646  99.1554976 190.6341346  10.8351588  98.2070489 190.4496405
   6.2973806  90.5203263 185.5836674   5.4179498  90.0933461 185.4798960
   6.1566792  91.3155303 185.0113495   8.9127130  94.3148994 184.4705116
   9.6498045  94.9005610 184.1881097   9.2243307  93.4558028 184.1292139
   5.4917999 100.7821257 185.1174740   5.4657485 101.6138245 184.5967010
   4.6401456 100.8423436 185.5912734  10.7874195  96.1703550 183.6639073
  10.9311527  96.1954826 182.7033262  11.5078860  96.7423063 183.9851110
  12.6477635 102.8480521 186.3579035  11.9534809 102.1973018 186.6167877
  12.2147876 103.2252423 185.5506193   8.1700428 100.2001641 190.1950157
   8.8928586  99.6091833 190.4741195   7.4042783  99.6034357 190.2233911
   3.8640944 100.8125557 187.6463165   4.6630019 101.3470253 187.8726332
   3.1965064 101.2496872 188.1980786   3.6352721  98.1830863 187.1009547
   3.7319014  99.1487971 187.2932802   3.0669344  97.9126438 187.8370937
  10.5388149 101.7301565 182.8499362  10.3862040 100.9220510 183.3967691
  10.1769773 101.4187290 181.9932351  10.4133253  99.6310495 184.6269467
  10.4164834 100.1520311 185.4606585  11.2075167  99.0691852 184.7810841
   2.8041969 102.9339696 184.7473510   2.5493147 103.5733461 184.0398840
   2.0637054 102.3139881 184.7101316  11.3203479  91.4543457 185.8421268
  10.6460413  91.5512685 185.1307018  10.7296064  91.3584112 186.6231792
   5.2292076 103.1055043 183.5778572   5.1376156 102.7863426 182.6557362
   4.2907990 103.0371772 183.8737745   3.0442063  93.6745137 187.3112152
   2.6048460  94.2228900 187.9746764   3.3821005  92.9377280 187.8531621
   7.3235605  90.6602159 188.2609980   6.9671545  90.6047631 187.3491753
   8.2807638  90.7532813 188.0723564   4.1759916 105.6261633 187.7389074
   4.7477366 105.5802300 186.9332981   3.6054524 104.8526011 187.5822929
   9.9711558  96.8126522 189.6598196   9.0436155  96.5020124 189.7543503
  10.4558360  96.0104794 189.9483099  12.1294971 103.7455385 190.6874230
  12.0496800 104.3905216 191.4226618  13.1023199 103.6626421 190.6260402
   2.6165666 104.4630408 182.5628402   3.2181966 105.1648432 182.2319092
   2.3239234 104.0756823 181.7088072  11.5580389 104.0948017 184.2628206
  11.1477360 103.4977688 183.6107237  11.5457811 104.9408974 183.7884813
   3.3357062  99.9095823 182.2459528   2.9756715  99.6126909 183.1198498
   3.8549945  99.1159809 182.0121289   6.3646118  99.1144881 183.1325062
   6.0195916  99.6416256 183.8911316   7.0919571  98.6283388 183.6023706
   2.6943574  98.5776675 184.5026134   3.0509927  98.3512366 185.3869183
   2.5629177  97.6813406 184.1296145   4.9486060  97.1145170 182.0365142
   5.6621188  96.5172238 181.7503882   5.4857351  97.8453632 182.4320092
   8.1499553  89.1498425 184.1339970   8.3382304  88.3441315 184.6717137
   7.4548415  89.5610029 184.7013756   3.1039339  90.4169527 183.0599886
   2.4955517  89.8137913 182.5887654   3.3635944  89.8624421 183.8219914
   5.4888679 105.2899804 185.3743079   6.4655126 105.2880407 185.4176547
   5.3485530 104.5395814 184.7485861  13.4049666 101.3521323 182.7881351
  12.4345095 101.4966166 182.8333400  13.6856234 102.2310664 182.4494120
  12.7016760  98.1256391 184.9011751  13.4899697  98.7134829 185.0344411
  12.7569777  97.6170265 185.7490905  13.6867177  98.9881624 190.1503659
  14.2548901  98.2439492 189.8748476  14.2527434  99.7498349 189.9110361
  13.8411706  98.5547577 182.3285384  13.8397861  99.5389693 182.2870751
  13.2921420  98.4267486 183.1314009   9.5472823  91.5554869 183.7525317
   9.7925283  91.3983153 182.8122889   8.9399854  90.7917343 183.8885890
  12.7188396  96.7805507 187.2931618  12.4318776  95.8428696 187.2105643
  11.9354409  97.1699958 187.7208793  11.6734461  94.7446238 190.3430973
  12.1765616  94.2276891 189.6672127  12.4471893  95.1266421 190.8306403
  12.1883487  94.0826842 187.0521666  12.6283893  93.5719175 187.7810031
  11.6762258  93.3602289 186.6386097  13.2603685  92.8085705 189.1029682
  13.1958294  92.4487390 190.0198174  14.1473429  92.4435567 188.8626654
  13.5750424  90.0147400 182.5561709  14.5189189  89.8546037 182.3203436
  13.7083317  90.4949882 183.4083499  13.9391114  91.1667123 185.0323025
  13.0143032  91.2161348 185.3750329  14.1565920  92.1278953 185.0300875
  11.3872269 105.7845275 189.0617390  12.0169051 105.5516753 188.3397597
  11.5033607 104.9943167 189.6380845  11.2691198 105.8396118 192.3038361
  10.9434523 106.7555160 192.2507491  10.4090933 105.3528789 192.2868228
   2.3026585 104.5510187 191.1175836   2.2928933 103.5856654 190.9155874
   2.4692779 104.5265597 192.0720064   9.8746705  89.5725592 191.4247275
  10.5599777  89.5340685 190.7150339   9.9557157  90.5065291 191.6873462
  11.7154036  89.5637294 189.4829679  11.6518707  88.5864046 189.2864732
  12.6470213  89.5839663 189.8084925   3.4791217  91.3205770 188.9625959
   2.7069875  90.9151236 188.5333381   3.9688864  90.5211151 189.2453457
   7.8427283  87.9178059 189.9334178   8.5303411  88.2743555 190.5374204
   7.5700129  88.7386645 189.4789205  11.3110718  88.3277643 185.4708794
  11.3043343  89.2124348 185.8687184  10.4411173  87.9804425 185.7423957
  13.0717439 105.4137319 187.0403335  12.9161491 104.4776396 186.7743428
  12.6181633 105.8797489 186.3100504   7.5832115  96.0674851 170.6836454
   7.3895369  95.1098360 170.6268618   7.0049507  96.3999357 169.9568117
   5.6440314  97.9868606 172.7348082   4.9439660  97.4829108 173.2097855
   6.3686593  97.3254776 172.7705313   9.3432675 102.6931360 171.3611519
   8.8855636 101.8154644 171.3915960  10.2304622 102.4321534 171.6672625
   5.8012033 104.7403427 171.2059919   5.3036076 105.0140868 170.4036590
   6.5870364 105.3177938 171.1297585   4.7774651 100.5022848 173.2128367
   5.0552424  99.5860079 172.9650017   5.5941268 100.7929767 173.6786854
   6.0168585  93.3623288 172.6813982   6.5199534  92.5967163 173.0516949
   6.3960163  93.3702007 171.7682113   9.9765397  91.2319584 169.5735536
  10.6557269  90.5833755 169.9045642   9.9906090  91.8579820 170.3277124
   2.0554109  95.2687202 172.6087343   2.6245296  95.7873416 173.2093264
   2.4759291  94.3886751 172.6675545  13.9240537  92.9788201 176.5402678
  13.3203130  93.7188701 176.2761923  14.4186947  93.4209913 177.2570972
   6.9148705  99.7268136 168.3632488   6.5237145 100.0621860 167.5225949
   6.7159179 100.4864232 168.9490050  10.2603792  92.5148674 172.4102062
   9.4019406  92.7205686 172.8171529  10.6123749  93.4195652 172.2563217
  11.1184566 102.3673754 174.8731070  10.9043980 103.1674010 175.3990660
  11.5208621 102.7737314 174.0828701  13.0061503  91.9248327 172.9713595
  12.0361515  92.0377977 173.0239560  13.3122628  92.6033855 173.5941372
   3.2233668  88.6219415 170.9961979   3.6530355  88.0531997 170.3262482
   2.9230791  87.9582933 171.6386502   9.1799818 104.7277531 173.2857730
   9.2805863 104.0031738 172.6363496   8.6022642 105.3375385 172.7969141
  10.6431169 101.0256116 168.2320030  10.4514827 100.1137047 168.5792020
  10.0564532 101.5443111 168.8071211   8.9591706  99.1583455 174.9729303
   9.6051284  98.9803589 174.2555320   9.5409125  99.6430347 175.6047522
   6.2280681  97.0723500 168.5179693   5.2673892  97.2037455 168.3500169
   6.5334315  98.0050630 168.3937689   5.9777697  92.6038455 165.0949794
   5.1893623  93.1339868 165.3980832   6.6599365  93.2962957 165.1303693
  12.2943624  97.5391556 175.0320912  11.7736085  97.8960912 174.2683971
  13.1226115  98.0674472 174.9020556   9.8149919  98.6310550 169.0228636
   9.0185739  98.3300642 168.5541581   9.8886227  97.9474267 169.7256285
   9.4506386  94.5461858 176.2304308   8.9781153  95.4039069 176.3258075
   8.6862874  93.9500273 176.0655704   2.4510916 101.6776261 172.5827801
   1.9803059 100.8679283 172.3446534   3.3457528 101.3092695 172.7962331
  10.3473114 104.3462913 176.6213746  10.1364462 105.2750361 176.4045028
   9.5046154 104.0510638 177.0122911   8.4145686  97.8163778 165.5527514
   8.9437956  97.0159918 165.3772164   9.1316596  98.4831748 165.6479258
   6.1252035 102.2240649 169.6449360   6.8033100 102.7955474 169.2369340
   5.9875774 102.6945621 170.4933522   1.9151052 103.1594716 180.2290946
   1.8439962 103.2717551 179.2662861   1.0527419 102.7667640 180.4448141
  11.7483372  88.0650189 164.1084887  11.6083317  88.2972445 165.0582379
  12.4150298  88.7654949 163.8825699  13.8939252 104.0858916 181.8061502
  14.4242668 104.6159362 182.4287004  14.4853054 104.0694097 181.0256577
  12.8666761 101.1621648 178.6408552  13.4601917 101.1194378 177.8467274
  12.9510875 100.2369441 178.9459674   7.1607851 104.7783126 177.4016030
   7.6528000 104.7758125 178.2532410   6.3238900 105.2160284 177.7108487
   8.5542392 105.6293015 166.8794348   8.5676065 105.1783702 167.7540608
   8.7184958 104.8496524 166.2943937   8.4707780 103.4102485 165.1823965
   7.7765006 102.9573080 164.6594404   9.2564980 102.8990343 164.8967335
   8.3941701 104.4788564 169.5007509   8.7580028 103.8104748 170.1305237
   8.5314657 105.2906596 170.0352715  12.8548417  93.8215248 179.8822206
  12.6625059  94.7299659 179.5222037  12.0497597  93.3659822 179.5411359
   4.9713095  92.4560277 177.0732925   4.4245494  92.5924162 177.8801122
   4.5789844  91.6131139 176.7476648  10.5167731  93.1144821 178.3432629
   9.7118644  93.0326422 178.9026255  10.1630512  93.7017897 177.6345734
   7.3849164  95.0772130 180.3472702   7.5949615  94.1139676 180.2943836
   8.2932581  95.4238828 180.5102921   4.0163226  88.9065637 166.3880119
   3.2149435  88.7035704 166.8904593   4.4716973  88.0370107 166.3929788
   3.1058592  90.2800245 173.5086707   3.1019259  91.2284124 173.2495333
   3.1851108  89.8550137 172.6365540   7.2606440  94.4571389 167.8511013
   6.9046758  95.3662835 167.8273896   7.8506940  94.4756649 167.0634958
   2.6537042  95.4477265 180.4048157   3.0528386  94.6999767 179.9244165
   3.2913277  96.1568247 180.2289743   7.0566088  93.2873756 170.2144605
   7.1007436  93.6789245 169.2986552   7.0837282  92.3359958 169.9709045
   4.7093405  91.7490856 181.4648312   4.0687375  91.3028940 182.0912644
   5.3219942  92.1190790 182.1460168   6.7096392  95.6009186 174.0566988
   6.1804051  95.4099724 174.8633588   6.4408577  94.8366980 173.4996962
   3.3863394  92.8392357 172.5706178   3.4531765  92.5076855 171.6484475
   4.3250105  93.1195916 172.7094269   3.8905172  94.0276366 165.8659007
   3.5194147  93.9150216 166.7669524   3.3103045  94.7286913 165.5149684
   7.3731285  91.3205068 173.7928425   7.4587469  91.7271932 174.6856753
   6.9828291  90.4540191 174.0389961   2.6773256  96.1385870 164.3365275
   2.3421635  95.7291640 163.5032660   3.5435453  96.4784573 163.9905144
  10.9068497  88.8253175 179.3913190  11.1046218  87.9408408 179.7690354
  11.1978540  88.6802989 178.4647434   3.6759020  96.7070902 174.4102154
   4.1795437  96.0576302 174.9562701   3.2953239  97.2635935 175.1131798
  11.0088166  98.6667261 172.9920165  11.7920442  99.0208471 172.5307630
  10.6344493  98.0915000 172.2850140   6.3152096  90.5240106 166.7789030
   5.4279716  90.1169974 166.6582764   6.1963247  91.3221052 166.1978752
   6.1278861  98.8528992 179.2218878   6.1576743  97.9406273 178.8394637
   5.1605624  98.8712584 179.4524660   8.9296869  94.3130637 165.7084465
   9.6593731  94.9065417 165.4274569   9.2417284  93.4598745 165.3518479
   5.4701356 100.7921156 166.2568604   5.4086054 101.6466663 165.7722320
   4.5505999 100.6994368 166.5650608   6.3919297 101.5617425 178.9680374
   6.3091302 100.5820329 178.9362644   5.5667226 101.7900900 179.4433773
  10.7837664  96.1967008 164.9044619  10.9570589  96.1741250 163.9483082
  11.5226760  96.7463919 165.2236158  11.8660725  98.4858591 177.5040841
  11.3539777  99.3058909 177.3043248  11.9927896  98.1526087 176.5837176
  12.6093980 102.9039367 167.6374655  11.9553747 102.1940713 167.8285117
  12.2048853 103.2779707 166.8154874   8.1852751 100.2422230 171.3481411
   8.4077464  99.5675826 170.6837763   7.4415943  99.8181424 171.8102054
   3.8473654 100.7956042 168.8830348   4.6604629 101.2744238 169.1559283
   3.1974805 101.5124306 168.8879003   3.6324710  98.1569310 168.3722321
   3.7242857  99.1238571 168.5663713   3.2731154  97.8453330 169.2171530
   5.5212885 103.4345711 175.4804516   6.1417671 103.7866931 176.1558944
   5.9769876 102.5966831 175.2508712   7.0892533 101.1959740 174.5284647
   7.5953567 100.3776714 174.7511951   7.8116966 101.7558502 174.1954638
  10.5561463 101.7249949 164.0328138  10.4009119 100.9218479 164.5832364
  10.2529313 101.3918910 163.1618937   8.8869039 102.4214869 178.4984643
   8.8443361 103.2353060 179.0587969   7.9323106 102.1483934 178.5714889
  10.4285125  99.6435205 165.8526925  10.4638888 100.1979229 166.6666954
  11.2380657  99.0986540 165.9946070   4.3576707 101.9972870 180.9328665
   3.9890040 101.2072631 181.4096377   3.5112977 102.4328243 180.6858793
   2.4484209 103.0685010 166.3238237   2.5221033 103.6020067 165.5036996
   2.0166284 102.2704462 165.9890078   7.5704482  92.4687597 176.2552000
   7.9517813  91.7215188 176.7653834   6.6606159  92.4866306 176.6325975
  11.2246694  91.3877257 167.1360401  10.5730720  91.5709624 166.4218064
  10.6315099  91.3942243 167.9186375   5.1944020 103.1361208 164.7634025
   5.5542651 102.6936150 163.9648358   4.3160768 103.4195087 164.4150412
   3.0213139  93.7017093 168.5036733   2.6051073  94.2397642 169.1898868
   3.3107123  92.9207920 169.0149147   5.0546755  95.0491573 176.1089829
   5.3920805  95.4612961 176.9395503   5.0169469  94.1086687 176.3974698
   7.2562815  90.5815690 169.4929575   6.9778092  90.5500334 168.5535625
   8.2176642  90.7415782 169.3893252   4.3147758 105.4765501 169.0231102
   4.8570485 105.5313561 168.1952793   3.6772264 104.7903359 168.7480268
  11.7795543  91.2058845 176.8889231  11.3199749  91.8652293 177.4688523
  12.6078630  91.7133391 176.7175796  10.0789964  96.9332648 171.1011294
   9.1536577  96.5755753 171.1039855  10.5580841  96.1321568 171.4160619
  12.1772954 103.7976257 172.4866030  12.5334836 104.4842280 173.0850284
  13.0110700 103.5326224 172.0278680   2.8881228 104.2371377 163.8408857
   3.2814928 105.0673392 163.4905981   2.4141584 103.9284803 163.0344254
   7.4416861 101.3282005 181.8723988   6.9884667 101.3559831 181.0150863
   7.0962895 100.4877414 182.2409033   8.7887223 104.8491052 179.7344564
   9.7346829 104.8409958 180.0270937   8.4550283 105.5543992 180.3374315
  11.5782634 104.1154023 165.4717794  11.3056571 103.5394849 164.7355309
  11.8067513 104.9348593 165.0021443   3.3443154  99.9622793 163.5278540
   2.9811991  99.6253213 164.3853989   3.8206654  99.1633542 163.2319379
   3.4490039  98.7451890 179.3421665   2.6459722  98.9032111 179.8529029
   3.1335386  98.8326435 178.4247663   6.4161754  99.1056103 164.3533108
   6.0537175  99.6274521 165.1076745   7.1262116  98.6086378 164.8371576
  10.3580561 100.7305869 179.9692402  11.2262676 100.9876963 179.5917588
   9.7732387 101.3532159 179.4733176   2.7049892  98.5950239 165.7587569
   3.0095223  98.3362807 166.6545079   2.5536077  97.7100824 165.3637278
   4.9468656  97.1216094 163.2784332   5.6568419  96.5087697 163.0165496
   5.4875829  97.8578562 163.6573379   8.9967658  98.3929440 179.3554764
   9.5311408  99.1588057 179.6677558   8.0964648  98.7120941 179.5594692
   9.9843397  96.0833316 180.3385224  10.7206093  96.0002592 179.6904272
   9.6223590  96.9563925 180.0516956   3.9469603  90.1121836 176.0262274
   3.5990988  90.1926876 175.0980558   3.2138221  89.6319900 176.4391758
   3.3705195  99.0757940 176.5012549   4.3379293  99.0911932 176.4551774
   3.1316858  99.8994539 176.0521045   6.2078681  96.2819160 178.2459074
   6.5915444  95.8255310 179.0350525   7.0391060  96.4662567 177.7482821
   8.4225529  97.0523145 176.8915363   8.4689724  97.6915927 176.1488486
   8.8553013  97.5752712 177.5997065   3.4555768  92.8839041 179.3761772
   4.0214137  92.5604838 180.1224600   2.5835029  92.5936571 179.6879591
   8.4117527  92.5346322 180.0783639   7.8498799  91.7453927 179.9014396
   9.1296367  92.1013196 180.5980191   8.1874823  89.1565504 165.3566881
   8.3065242  88.3258050 165.8744441   7.4784205  89.5802568 165.8987022
   4.9621166 106.0609077 178.1934060   4.7986169 106.9280011 178.6092059
   4.0700303 105.7800467 177.9513636   3.0750047  90.4301313 164.2566611
   2.4815989  89.8002099 163.8017841   3.3739586  89.8925110 165.0150832
   5.5153962 105.2605841 166.5995303   6.4937413 105.2905274 166.5807129
   5.3634607 104.4794190 166.0137542  12.7677313 103.8679971 177.8626934
  11.8832558 104.0547189 177.4700218  12.6367462 102.9295701 178.1235657
  13.3902755 101.3537333 163.9245526  12.4227047 101.4994518 163.9981223
  13.6746043 102.2553312 163.6584445  12.7099970  98.1520043 166.1501677
  13.5140226  98.7205026 166.2814686  12.7649678  97.6339914 166.9939023
  14.1836413  99.0840732 171.8637063  14.4934312  98.3075354 171.3452826
  14.6764090  99.7975411 171.3913842  10.3610005 100.6192826 176.7530109
   9.8785931 101.2503211 177.3260694  10.7397151 101.2517164 176.0919682
  13.8548997  98.5488735 163.6003346  13.8446493  99.5320874 163.5400274
  13.2974310  98.4305275 164.3991446   9.5368514  91.5903948 164.9729390
   9.8263190  91.4479411 164.0417334   8.9594157  90.7997590 165.0814958
  12.6914955  96.7836128 168.5224282  12.4726548  95.8256769 168.4449564
  11.9426739  97.0955813 169.0561702  12.1293279  96.0127527 178.5715385
  12.2058359  95.6220740 177.6711623  12.1244870  96.9720627 178.3247215
  10.4136065  90.9635794 181.1307443  11.3624674  91.0661469 181.3339121
  10.4686155  90.2547890 180.4426064  11.7190371  94.8241600 171.7865058
  12.1979175  94.2744515 171.1173229  12.5147561  95.1830923 172.2607571
  12.1718439  94.9880405 175.9876224  11.1990185  94.8465555 175.9105701
  12.2451362  95.8524542 175.5138856  12.1952037  94.0992209 168.2923366
  12.5835480  93.6432370 169.0848261  11.7017809  93.3524404 167.9039165
  13.2072011  92.9257975 170.4360630  13.1634617  92.5510060 171.3505080
  14.0891426  92.5550931 170.1735849  11.7878546  88.4648815 176.6804978
  11.8557208  89.4423190 176.6157540  11.3987547  88.2506030 175.8098659
  13.5893290  90.0087524 163.7651222  14.5296639  89.8242287 163.5242853
  13.7382729  90.4964340 164.6079341  13.9050621  91.1121259 166.2939119
  12.9866879  91.1734172 166.6411494  14.1276091  92.0723350 166.2580742
  11.2556597 105.6807127 170.5521892  11.8641775 105.4451566 169.8160605
  11.4257432 104.9423064 171.1679489   2.7746745 103.7567019 176.4469189
   2.3311172 103.8885113 175.5777545   3.6930463 103.6072097 176.1468972
   4.8324500  89.6223567 179.7497611   4.6906575  90.4264947 180.3131432
   5.7987849  89.7690502 179.5536102   7.4749148  89.9750347 179.5604258
   8.0488407  89.9712644 178.7614562   7.9765336  89.3599620 180.1383597
  14.0020412 105.7370188 176.1998280  13.1508289 106.0687885 175.8609582
  13.6831167 105.0963339 176.8752426   8.3520042  87.9872010 175.8937024
   7.5893424  88.3246033 175.3655332   7.8983985  87.2552350 176.3737132
   8.8996417  90.2427225 177.2579679   8.7712713  89.4239533 176.7195146
   9.8572142  90.3801429 177.1352306  11.0956620 106.3316313 174.3977559
  10.7853559 107.0491677 173.7932197  10.4486769 105.6296953 174.1251761
   2.1774694 104.0337202 173.7831808   2.2378858 103.1664820 173.3157226
   3.0224048 104.4371640 173.5230591   4.7741856 105.3911220 173.6571739
   5.1853047 105.0705262 172.8243356   5.0800887 104.6954125 174.2797803
   6.0934251  88.9572154 174.6982620   5.4033038  89.3595116 175.2737552
   5.5602650  88.2455490 174.2771643   9.8884249  89.4119632 172.6186150
  10.5801816  89.5437467 171.9247190   9.7061492  90.3419059 172.8515476
  11.7102514  89.5423487 170.6834267  11.5770241  88.5605839 170.5799852
  12.6654543  89.5368328 170.9251660   3.6673973  91.4841577 170.1853962
   3.0397212  90.7362261 170.1709127   4.5191711  91.0094188 170.1844133
   7.9161813  87.9173267 171.2487437   8.6056659  88.3464517 171.8128734
   7.5389195  88.7171400 170.8255329  11.2800031  88.5046277 166.7550708
  11.2908231  89.4430704 167.0178249  10.3647185  88.2525413 166.9568964
   4.3298405 106.2790910 181.3836763   5.1830372 105.8147863 181.4068441
   4.5801466 107.0811008 180.8657511  12.9617053 105.4485534 168.4670366
  12.8853596 104.5219113 168.1400930  12.6226250 105.9364679 167.6924308
   1.9160121  88.7574543 181.2153703   1.9675591  88.9223064 180.2672334
   2.6771417  88.1571374 181.3537654   8.5730932  88.3046641 181.4918551
   8.2500770  88.5944651 182.3783567   9.5352791  88.4153026 181.6252298
  11.3407462 105.2262210 180.7753403  12.1381704 104.6690431 180.9071542
  11.4508632 105.8375913 181.5501306   7.7947332  96.1191455 151.7375549
   7.5342230  95.1848410 151.8642435   7.1287374  96.3928120 151.0662049
   5.5748693  98.0077832 154.1610826   4.7540175  97.5509496 154.4675721
   6.2295097  97.3082886 154.4229103   9.3774999 102.5935522 152.3413614
   8.8733402 101.7484482 152.4501600  10.1726331 102.3843912 152.8637772
   5.8749790 104.8335890 152.4840593   5.3823292 105.0921019 151.6747216
   6.5986973 105.5017349 152.4593989   4.9127163 100.5916329 154.2072834
   5.1144776  99.6227858 154.1345431   5.6587769 100.8571545 154.7940658
   6.0377650  93.3861759 153.9211584   6.5163720  92.6033534 154.2887568
   6.4158626  93.3865668 153.0084742  10.0272647  91.1991857 150.8714562
  10.7259185  90.5619710 151.1893391  10.0170216  91.7959498 151.6554432
   2.4924502  95.4000090 153.4525479   2.8102096  95.8851223 154.2389700
   2.6843682  94.4793977 153.7120073  13.9869324  93.0135263 157.7983001
  13.3754628  93.7479160 157.5362860  14.4686598  93.4636391 158.5268210
   7.0844003  99.5884332 149.5450673   6.5819870  99.9452896 148.7745210
   6.9136018 100.2957896 150.1969674  10.1557005  92.5055806 153.4920306
   9.3319571  92.6596124 153.9841370  10.4934580  93.4193319 153.3975743
  11.0661909 102.3190989 156.1117292  10.8743222 103.1135311 156.6576737
  11.6212877 102.7060565 155.4155451  13.0180170  92.1061877 154.2622700
  12.0554675  92.1452015 154.3918216  13.3352791  92.7407160 154.9235280
   3.1820258  88.6219415 152.2397457   3.6172618  88.0559391 151.5695590
   2.8864552  87.9515416 152.8798077   9.1380771 104.6645344 154.4977020
   9.2579447 104.0459698 153.7603414   8.4477485 105.2528878 154.1639818
  10.5755128 101.2323531 149.5268003  10.3389252 100.2910751 149.7552602
  10.1567817 101.6863717 150.2795937   8.9382405  99.1555234 156.1417242
   9.6062608  98.9846277 155.4432611   9.5106908  99.5928198 156.8156174
   6.2119947  96.9622944 149.6557217   5.2478053  97.1406225 149.5679653
   6.5529641  97.8798735 149.5365530   5.9442196  92.8425937 145.9164620
   5.1553354  93.2856034 146.3336789   6.6396559  93.4664990 146.1772477
  12.3007880  97.3413658 156.0114369  11.7187698  97.8216908 155.3849610
  13.0981473  97.9173905 155.9727040   9.7538350  98.7852409 149.9557611
   8.7833412  98.7909277 149.8326718   9.8533664  98.0876263 150.6334520
   9.4621858  94.5378825 157.4520502   8.9864408  95.3913548 157.5568757
   8.6996037  93.9319963 157.3181182   2.5716356 101.7484891 153.6391290
   2.0247905 100.9810231 153.8603650   3.4721819 101.3884751 153.8491959
  10.3271754 104.2982598 157.8521485  10.1008087 105.2158459 157.6119640
   9.5126771 104.0138840 158.3037321   8.2708210  97.4673696 146.6434772
   8.3183279  96.4911242 146.6167962   9.1935329  97.6876511 146.8600012
   6.0899324 102.2658994 150.8530033   6.7947680 102.8394499 150.4983990
   5.9960447 102.6356455 151.7538313   1.8438241 103.2001847 161.4831929
   1.7880427 103.2919569 160.5167771   0.9786656 102.8053866 161.6894506
  11.6218826  88.2198524 145.2299816  11.5093077  88.3454311 146.2041606
  12.3395385  88.8839288 145.0744372  13.7825292 104.1759293 163.1599449
  14.2807922 104.6893792 163.8276711  14.4055788 104.2199116 162.4021582
  12.7419926 101.2284589 160.1653502  13.1272870 100.9448339 159.2923956
  13.3189047 100.7193931 160.7632709   7.1568600 104.8002141 158.6068656
   7.6454854 104.7959999 159.4611733   6.3212055 105.2429281 158.9133164
   8.8248720 105.8620768 148.3125601   8.7140048 105.4436460 149.2060381
   8.5702165 105.0800116 147.7587449   7.7609915 103.8451241 146.8495795
   6.9098240 103.4798054 146.5090705   8.3657624 103.1202301 146.6238663
   8.4210310 104.5301114 150.6604458   8.8421811 103.8287864 151.2128050
   8.4195861 105.2670542 151.3098976  12.7415980  93.8313875 161.1243510
  12.5521610  94.7245761 160.7286548  11.9579624  93.3526085 160.7630207
   4.9845753  92.4750725 158.2767987   4.4345713  92.6209622 159.0805595
   4.5895770  91.6310760 157.9580089  10.5096580  93.0736364 159.5575907
   9.7000561  93.0059117 160.1117005  10.1779501  93.6823472 158.8572097
   7.3724930  95.0611734 161.5642695   7.5812841  94.0966843 161.5110306
   8.2856163  95.4041293 161.7161690   4.0952975  88.9002385 147.6980324
   3.3755575  88.7761198 148.3338505   4.4894383  88.0021470 147.6749809
   3.0919345  90.2338405 154.7777278   3.1139103  91.1847195 154.5261809
   3.1534939  89.8138030 153.9029845   7.1415523  94.3854862 148.9914351
   6.7723612  95.2873763 149.0921991   7.7315160  94.5180654 148.2208958
   2.7065195  95.4365575 161.6623108   3.0839005  94.6876299 161.1670085
   3.3638167  96.1303400 161.5018997   7.0777664  93.3271001 151.4502531
   7.0742848  93.6817403 150.5221847   7.1335346  92.3658680 151.2429331
   4.6982102  91.7704957 162.6885856   4.0425789  91.3348292 163.3061626
   5.3147547  92.1203730 163.3762719   6.6773225  95.7219436 155.1682626
   6.2216014  95.5081912 156.0158164   6.4588361  94.9059308 154.6620068
   3.4071566  92.7821396 153.8485931   3.4512366  92.5001985 152.9113255
   4.3378217  93.0861448 153.9765069   3.8975368  94.0290907 147.0983068
   3.5797072  93.8991602 148.0183346   3.3089283  94.7470975 146.8024133
   7.3435955  91.3174161 155.0226646   7.4491124  91.7195241 155.9153902
   6.9541569  90.4513874 155.2734976   2.6837499  96.1644338 145.5666553
   2.3467645  95.7045817 144.7672248   3.5287486  96.5216942 145.1981402
  10.7846811  88.8440455 160.7326366  11.0631153  87.9572111 161.0550674
  10.9916243  88.7333326 159.7727352   3.6110075  96.7167301 155.6803662
   4.1686794  96.0819053 156.1897117   3.2367273  97.2405016 156.4127364
  10.9677889  98.7557197 154.0932117  11.8171877  99.0893961 153.7468657
  10.6974511  98.1658324 153.3523110   6.3454799  90.4918162 148.1140353
   5.5032241  89.9999005 147.9795075   6.1265869  91.3324551 147.6651896
   6.1118058  98.8960517 160.4689722   6.1296916  97.9751604 160.1065368
   5.1495639  98.9253421 160.7174059   8.8037236  94.5370459 146.7862489
   9.6463444  95.0159793 146.6100419   9.0676545  93.6284167 146.5393619
   5.4918206 100.6580963 147.5983655   5.3635935 101.4681664 147.0648991
   4.6919855 100.6861033 148.1619879   6.3889092 101.5937537 160.1590613
   6.3035453 100.6122241 160.1404831   5.5648590 101.8199507 160.6476152
  10.9012658  96.1989126 146.1406021  11.0014294  96.1624869 145.1753484
  11.7239237  96.6344623 146.4130770  11.8815924  98.4959791 158.8440118
  11.2566546  99.2282719 158.6347746  12.6251518  98.7355230 158.2624470
  12.5334261 102.8894219 148.5945411  11.8682075 102.2659114 148.9788555
  11.9687031 103.3035162 147.8969895   8.0914114 100.2042272 152.6017793
   8.4356636  99.3132122 152.4199819   7.2824645  99.9944942 153.1021682
   3.8983299 100.8547723 150.0392291   4.6914946 101.3734808 150.3179575
   3.2422398 101.1851477 150.6753940   3.6954761  98.1755932 149.5553393
   3.7611866  99.1383072 149.7537835   3.2072344  97.8626966 150.3326077
   5.5146026 103.4286181 156.7187096   6.1289728 103.7918306 157.3951990
   5.9616695 102.5780244 156.5228864   7.0815679 101.1926768 155.7553034
   7.5584246 100.3507622 155.9618352   7.8432738 101.7742808 155.5824147
   8.8807969 102.4319204 159.7209545   8.8411351 103.2472365 160.2792603
   7.9214498 102.1705852 159.7830487  10.5948227  99.9388234 146.9457654
  10.3685314 100.3608028 147.8039524  11.2544063  99.2798237 147.2561081
   4.2879704 101.9481281 161.9682692   3.9565891 101.2130113 162.5458870
   3.4429001 102.4270930 161.8271958   2.9299139 102.9683163 147.2008544
   2.6299702 103.5879430 146.4924074   2.1955106 102.3377596 147.2131169
   7.5859919  92.4868616 157.4765118   7.9753337  91.7339931 157.9748496
   6.6785393  92.4926351 157.8599702  11.2610203  91.5226626 148.4188567
  10.5807547  91.6022756 147.7123833  10.6825093  91.4287721 149.2071323
   5.3118073 103.0203712 146.0562792   5.0986413 102.7595180 145.1288911
   4.3925537 103.0026345 146.4316619   3.0366499  93.6754691 149.7494051
   2.5743040  94.2105729 150.4117627   3.2443028  92.8707520 150.2653714
   5.1487749  95.0833018 157.2907839   5.4253763  95.4811691 158.1490928
   5.0780550  94.1401475 157.5614665   7.2917613  90.6614613 150.7658407
   7.0308350  90.5675689 149.8262004   8.2630850  90.7573422 150.6741792
   4.3107135 105.5139510 150.3190404   4.8117229 105.5798283 149.4687894
   3.7039042 104.7849953 150.0958682  11.8505353  91.2350178 158.0545742
  11.3764918  91.8774733 158.6387393  12.6888745  91.7374492 157.9267321
  10.2427452  97.0503125 152.0850718   9.3248788  96.6602482 152.0683496
  10.7199371  96.2731075 152.4690378  12.2348441 103.9909289 153.6208681
  12.5752929 104.5727550 154.3297714  13.0862581 103.7152136 153.2082125
   2.6447333 104.5327060 145.0536334   3.2250297 105.2390060 144.6951705
   2.3081027 104.1480614 144.2157006   7.1397624 101.5425796 163.2605625
   7.0254810 101.4191724 162.3028353   6.9528962 100.6327979 163.5840987
   8.7663060 104.8585942 160.9425033   9.7167101 104.8684620 161.2288226
   8.4269953 105.5526760 161.5573106  11.1809134 104.1864854 146.6597266
  11.3102485 104.2363282 145.6985667  11.0251389 105.1226571 146.8806597
   3.4037942  99.9260493 144.7581351   3.0556773  99.6079399 145.6304760
   3.8118073  99.0967075 144.4407813   3.4252711  98.7580008 160.6101026
   2.5970323  98.7987528 161.1044578   3.1146299  98.7745077 159.6867119
   6.4971274  99.1319782 145.5743376   6.0764336  99.5833744 146.3424441
   7.1174954  98.5322389 146.0641260  10.2520659 100.7038526 161.2505040
  11.1508252 100.8724611 160.8774116   9.7343447 101.3409247 160.7018264
   2.7378041  98.5829903 146.9930643   3.0760479  98.3439393 147.8829681
   2.5422867  97.6901757 146.6368713   4.9434168  97.2005820 144.4625912
   5.6058480  96.5278828 144.2257672   5.5306992  97.8999146 144.8369115
   8.9783015  98.3475865 160.5399541   9.5249743  99.1052927 160.8485551
   8.0840011  98.6765683 160.7525269   9.9633542  96.0437719 161.5287095
  10.7004877  95.9499151 160.8749832   9.6201067  96.9233863 161.2377774
   3.9180603  90.1146064 157.2932119   3.5649194  90.1746259 156.3648368
   3.1523783  89.7224320 157.7384388   3.3415545  98.9971611 157.7624014
   4.3070367  99.0487618 157.7231181   3.0714699  99.8666631 157.4400184
   6.1851769  96.3218273 159.5007695   6.5721823  95.8458392 160.2771735
   7.0128971  96.4959704 158.9931274   8.3844016  97.0351122 158.0906622
   8.4633500  97.6756067 157.3537547   8.8568545  97.5224528 158.7994201
   3.4670745  92.8896050 160.5776007   4.0158828  92.5617684 161.3340878
   2.5838691  92.6274083 160.8820592   8.4097141  92.5294724 161.3072283
   7.8620029  91.7317125 161.1244413   9.1331651  92.1067638 161.8277875
   8.1563374  89.1398584 146.5589160   8.3244529  88.3171992 147.0774590
   7.4791363  89.5581715 147.1416261   4.9592903 106.0811194 159.3964635
   4.8081224 106.9374290 159.8398863   4.0581430 105.7559568 159.2720761
   3.4080552  90.2697172 145.3679688   2.9098957  89.5885587 144.8859550
   3.5934972  89.8193294 146.2133801   5.4028406 105.3902909 147.8341952
   6.3792016 105.3490180 147.7676150   5.1629432 104.6364719 147.2531459
  12.7169709 103.8053551 159.2734279  11.8436221 103.9476432 158.8533888
  12.6183683 102.8779264 159.5773312  12.3247727 102.0371922 144.9742237
  12.3971974 102.3032181 145.9093482  12.9244156 102.7027495 144.5614268
  12.8318155  98.2472715 147.4831319  13.6700634  98.7227848 147.6697179
  12.7725797  97.6929465 148.2990917  14.0536785  99.0489258 153.0381951
  14.4002382  98.2724701 152.5411163  14.5828305  99.7621681 152.6120680
  10.3013437 100.5616096 158.0027136   9.8440126 101.2178396 158.5669064
  10.7230732 101.1695698 157.3466207  12.5348773  99.0220397 144.8494183
  13.1237822  99.7951312 144.8546309  12.6619918  98.6890283 145.7648644
   9.5149430  91.6070951 146.2798079   9.8254677  91.4887841 145.3541369
   8.9639268  90.7960582 146.3696081  12.6855666  96.6638054 149.7954673
  12.5125880  95.6999506 149.6691641  11.9967633  96.8740135 150.4538502
  11.9870079  95.9848343 159.7483831  12.1488855  95.6098226 158.8525914
  11.9799573  96.9499592 159.5068634  10.4312430  91.0056673 162.3855023
  11.3872773  91.1204508 162.5494758  10.4701858  90.2755532 161.7155940
  11.7346509  94.9012232 152.9192759  12.2138487  94.2691024 152.3287537
  12.5190249  95.2213553 153.4394676  12.1792546  94.9382989 157.1783102
  11.2028596  94.8152375 157.1139959  12.2568163  95.7971984 156.6837556
  12.2568200  93.9515473 149.4785183  12.6223869  93.5469690 150.3117916
  11.7817695  93.1662677 149.1277416  13.2753099  92.9452065 151.6917674
  13.2192384  92.6218844 152.6283972  14.1368532  92.5205613 151.4495968
  11.4182575  88.5445766 158.0741569  11.7030824  89.4753278 157.9312418
  11.2482455  88.2734274 157.1426562  13.5691345  90.0921347 144.9487283
  14.5124377  89.8976386 144.7302270  13.7006446  90.5030080 145.8371512
  13.8733889  91.0512529 147.4974205  12.9739933  91.1642565 147.8819769
  14.1928949  91.9818070 147.5617509  11.3035434 105.7206895 151.7169108
  11.9580534 105.4793597 151.0255295  11.5365395 105.0652562 152.4115429
   2.7725188 103.7684068 157.6113613   2.3337368 103.9425287 156.7546132
   3.6899753 103.6123079 157.3180799   4.8381726  89.6314276 160.9886581
   4.6980151  90.4408787 161.5447571   5.8027095  89.7806146 160.7828875
   7.4700412  89.9888888 160.7655961   8.0389732  89.9815839 159.9626761
   7.9558666  89.3490933 161.3294510  13.7468728 105.3544451 157.2957129
  12.9744834 105.9420681 157.3214934  13.5611732 104.7787458 158.0723342
   8.2560228  88.0132911 157.1388709   7.4853537  88.3189727 156.6075813
   7.8493847  87.2424096 157.5927243   8.8711175  90.2522521 158.4574845
   8.7050061  89.4261312 157.9335761   9.8399367  90.3154637 158.3581810
  11.0280127 106.3381296 155.5954006  10.6779679 107.0211371 154.9768639
  10.4376312 105.5877152 155.3375970   2.1788090 104.1494852 154.8528132
   2.2357556 103.2967212 154.3712493   3.0569796 104.5265983 154.6693097
   4.7578149 105.3642563 154.9031820   5.2105658 105.0575028 154.0868369
   5.0602457 104.6761039 155.5370527   6.0280900  88.9699539 155.9125601
   5.3467866  89.3643541 156.5035446   5.4959088  88.2513559 155.5041755
   9.9628766  89.3533181 153.8138844  10.6705753  89.4621080 153.1352646
   9.7916415  90.2870588 154.0342704  11.8195146  89.5278015 151.8829848
  11.6742268  88.5489918 151.8116520  12.7564414  89.5242568 152.1898067
   3.6040069  91.4182638 151.4314441   3.0929893  90.6060218 151.6301019
   4.5007645  91.0497351 151.3379296   7.9359633  87.8805070 152.5528535
   8.6880343  88.2753491 153.0614113   7.5351479  88.7029547 152.2037346
  11.2884906  88.4194643 147.9009782  11.3427112  89.2648528 148.3711210
  10.4595789  88.0466502 148.2405672   4.3273878 106.2692397 162.6051522
   5.1862382 105.8174624 162.6587153   4.5864398 107.0761819 162.0976889
  13.0175794 105.3648174 149.6241608  12.9561327 104.4586062 149.2494072
  12.6436031 105.8884059 148.8892925   1.9286982  88.6903935 162.4662330
   1.9685335  88.9445225 161.5372375   2.7381704  88.1449847 162.5563899
   8.5058599  88.2789265 162.6868084   8.2702281  88.5878382 163.5919703
   9.4733927  88.4007713 162.7121206  11.2789452 105.2716653 161.9887211
  12.0848804 104.7151907 162.0567854  11.4321157 105.8573879 162.7773649
   7.2779466  96.2105226 133.3143860   7.2257360  95.2352924 133.2110461
   6.8853257  96.4809264 132.4437672   5.7516208  98.1495403 134.8576763
   5.2464007  97.5236366 135.4114074   6.2603781  97.5214975 134.3006226
   9.2997093 102.6736381 133.8797884   8.8597226 101.7850903 133.8470505
  10.2008645 102.4051358 134.1321080   5.7033347 104.7340848 133.7088216
   5.2204876 104.9801297 132.8851954   6.5343961 105.2306516 133.5733603
   4.5147253 100.2674546 136.1202058   4.9158955  99.5487851 135.5660478
   5.3571109 100.7041888 136.4080252   5.9829275  93.4638687 135.1374304
   6.4873139  92.6893319 135.4999128   6.3524015  93.4576427 134.2170436
   9.9743298  91.0803438 132.0192023  10.6811462  90.4642905 132.3405033
  10.1383736  91.8380880 132.6095292   2.4383324  95.2686645 135.0426378
   3.1590435  95.5949990 135.6030979   2.5523430  94.3031067 135.1191670
  13.9268609  93.0532979 139.0537661  13.3275464  93.8034903 138.8157572
  14.5264990  93.5068202 139.6748660   6.6799233  99.8524538 130.8257901
   6.2299561 100.1579221 130.0055585   6.5396636 100.6360316 131.3962155
  10.2982214  92.4477890 135.0089144   9.3741326  92.6155972 135.2594014
  10.5884735  93.3480995 134.7494323  11.1433736 102.4391538 137.3461465
  10.9167258 103.2489650 137.8510164  11.4971461 102.8360966 136.5243984
  13.0030258  91.9890849 135.4984881  12.0269182  92.0564244 135.4594144
  13.2141878  92.6268975 136.1934040   3.2877473  88.6994696 133.7662823
   3.7823558  88.1631087 133.1191447   2.6656218  88.0452540 134.1215772
   9.0937873 104.7473618 135.7267041   9.2055541 103.9945564 135.1100406
   8.6394099 105.3888098 135.1494077  10.5588479 101.0902720 130.7529838
  10.3206864 100.1921609 131.0994760   9.9497374 101.6356361 131.2772597
   8.8579206  99.2484771 137.4121259   9.4724092  98.9982884 136.6875949
   9.4878721  99.7052679 138.0158668   6.2173931  97.1791833 131.0398313
   5.2668946  97.2491025 130.7995946   6.4763871  98.1269106 130.9095417
   5.9438252  92.5601975 127.5674744   5.1838265  93.1179806 127.8886085
   6.6520137  93.2256855 127.5787206  12.2294794  97.5989164 137.5331481
  11.6747592  97.8770881 136.7654602  13.0623364  98.0796671 137.3043670
   9.5181431  98.7881066 131.6494721   9.0352767  98.3500322 130.9254142
   9.7332352  98.0133099 132.2172250   9.4045923  94.5653735 138.6160496
   8.9516206  95.4404913 138.6693407   8.6470706  94.0086184 138.3351808
   1.9426648 100.8622737 135.3855716   1.8084645 100.2970852 134.5913972
   2.8918079 100.5971281 135.5638300  10.3257415 104.4300429 139.0603443
  10.2746428 105.3912781 138.8836667   9.3865122 104.2245895 139.2200751
   8.4443825  97.7429420 128.1330513   8.9328435  96.9370563 127.8762726
   9.1693882  98.4042824 128.1067712   6.1126725 102.2979200 132.0825829
   6.7998841 102.7979807 131.6030675   6.0112529 102.8548871 132.8803659
   1.8702335 103.1079743 142.8069928   1.6416377 103.3197793 141.8899122
   1.0673314 102.6498359 143.1109775  11.7377805  88.0555131 126.5691966
  11.6327782  88.2652864 127.5298878  12.3923593  88.7678967 126.3382370
  13.9140930 104.2293483 144.2543459  14.4560064 104.7463519 144.8944181
  14.5476960 104.1755055 143.5059322  13.0232498 101.0991902 140.9563581
  13.6415540 101.1351791 140.1812751  12.9765386 100.1229569 141.0618298
   7.1328707 104.7656528 139.8963553   7.6222821 104.7278899 140.7462674
   6.3117045 105.2284489 140.2090410   8.6248978 105.6439447 129.3145334
   8.5796482 105.1764479 130.1753531   8.7249055 104.8666552 128.7112091
   8.4160250 103.4175575 127.6340536   7.7136358 102.9888476 127.0934138
   9.1891498 102.8925141 127.3324479   8.3432070 104.4823894 132.0306116
   8.7256705 103.8293174 132.6618998   8.5497375 105.3127050 132.5080891
  12.9300330  93.8786714 142.3692087  12.7508449  94.7727765 141.9706653
  12.1587843  93.3980110 141.9890382   4.9997599  91.6810627 139.9198759
   4.3352575  92.2840649 140.3230325   4.4109087  91.1689190 139.3177002
  10.5586513  93.2674655 140.7807303   9.7561660  93.0762369 141.3134668
  10.1455615  93.7555124 140.0297919   7.4287025  95.0619178 142.7203740
   7.6153622  94.0932119 142.7072966   8.3377083  95.3885153 142.9259706
   4.0080331  88.8703281 128.8130869   3.1830891  88.5919857 129.2363445
   4.5135683  88.0272364 128.8141073   3.6797729  90.1455292 136.2137577
   3.4795718  91.0700209 135.9298389   3.5411822  89.6819982 135.3573810
   7.3726875  94.5617285 130.3781294   6.9768141  95.4436127 130.2563035
   7.9196556  94.4977815 129.5594040   2.8208865  95.4358129 142.8281754
   3.1396911  95.0209636 142.0139858   3.2882395  96.2870131 142.8157279
   7.1065191  93.3802732 132.7229868   7.1826072  93.7761535 131.8098327
   7.1262474  92.4271923 132.4640348   4.9383777  91.5712035 143.6998625
   4.3825585  91.0635213 144.3666223   5.4908857  92.0678909 144.3639478
   6.7711873  95.3478802 136.9134965   6.0220887  95.9648196 136.8377271
   6.5220346  94.6800019 136.2358957   3.4084306  92.6556956 135.1348589
   3.4083228  92.3680940 134.1926805   4.3199118  93.0360703 135.1832252
   3.9146242  94.0732335 128.3583792   3.5185730  93.9903940 129.2507189
   3.3262781  94.7397186 127.9563906   7.3549572  91.4710995 136.2488763
   7.4291220  91.7837005 137.1813276   7.1542146  90.5273601 136.3987143
   2.6742063  96.1463560 126.7902554   2.3582585  95.7474795 125.9424946
   3.5480424  96.4910934 126.4627077  10.7393670  88.8807351 142.0309150
  11.0194842  87.9806165 142.3178761  10.9047980  88.7888873 141.0590828
   4.2084898  96.5501248 136.8859245   4.3022472  95.9230927 137.6499536
   3.4094247  97.0302889 137.1668336  10.8322370  98.6018016 135.4511245
  11.5384682  99.0635431 134.9673228  10.4749464  98.0252183 134.7349155
   6.2938159  90.5032968 129.2287083   5.4045741  90.1050950 129.0912470
   6.1945624  91.2979413 128.6377503   6.0925389  98.8403226 141.6677942
   6.1293744  97.9259909 141.2862480   5.1378631  98.8325098 141.9428187
   8.9155029  94.3033776 128.1634998   9.6377686  94.8784292 127.8282317
   9.2106674  93.4336965 127.8243262   5.1874070 100.7512158 128.6501266
   5.2289773 101.6362460 128.2187258   4.4159804 100.3725736 128.1834205
   6.5025266 101.5291892 141.7228780   6.3347142 100.5643728 141.6083625
   5.7054030 101.7781509 142.2372835  10.7046021  96.1479731 127.1521683
  10.7137098  96.1076511 126.1766098  11.6010272  96.4685147 127.3404440
  11.9274729  98.5737904 140.0063455  11.3482942  99.3367576 139.7654994
  12.0534928  98.1921289 139.1006258  12.4986722 102.9561769 130.1137326
  11.8600156 102.2323931 130.3057528  12.1103035 103.2921702 129.2672848
   8.2120719 100.2110154 133.6987778   8.4626072  99.7290679 132.8782954
   7.6080543  99.5625212 134.1051145   3.7055642 100.8638845 131.6958583
   4.5599489 101.3062908 131.8835576   3.4539550 101.2934132 130.8624426
   3.5624097  98.1982319 130.8374380   3.6245032  99.1124421 131.1914966
   3.0665218  97.7565373 131.5403654   5.4169728 103.3905239 138.0278287
   6.0338373 103.7778743 138.6840614   5.9448260 102.6169351 137.7310566
   6.9410667 101.2654257 136.9411730   7.4759868 100.4662781 137.1659696
   7.5867638 101.7566736 136.4046364  10.5165008 101.8188550 126.4947828
  10.3553957 100.9814039 126.9923808  10.3549563 101.4922527 125.5779189
   8.9370161 102.3750401 140.9737955   8.9090283 103.2457084 141.4435393
   7.9886755 102.1084710 141.1116036  10.3614009  99.7327148 128.2958021
  10.3713287 100.2699593 129.1186584  11.1950276  99.2166639 128.4346672
   4.3640523 102.0756640 143.5524110   4.0208976 101.2432641 143.9810079
   3.5024320 102.4443713 143.2473191   2.4214726 103.1238129 128.8537864
   2.6137379 103.5938993 128.0140732   1.9521437 102.3432413 128.5250942
   7.4377398  92.2897789 138.8097528   8.0017710  91.6150430 139.2616147
   6.5768440  92.0951504 139.2451233  11.1897223  91.2634705 129.5432218
  10.5576340  91.5416485 128.8448801  10.6249267  91.3491275 130.3394316
   5.2907588 103.1484761 127.2095301   5.7782773 102.6419030 126.5133318
   4.5149171 103.4437492 126.6794470   2.9846116  93.7966061 130.9905521
   2.3533897  94.1651168 131.6219037   3.3563570  93.0479490 131.4958396
   4.6065545  94.9310880 139.0196643   5.1261252  95.4486238 139.6816155
   5.2710464  94.2727520 138.7552586   7.2084683  90.7279328 131.9508950
   6.9466814  90.6191349 131.0129260   8.1859090  90.7440458 131.8618250
   4.2992325 105.4197179 131.4721753   4.8557889 105.5223073 130.6552427
   3.6730250 104.7445929 131.1396242  11.8832729  91.2600252 139.3900128
  11.3767314  91.9240961 139.9121561  12.6987787  91.7860315 139.2169078
   9.9885219  96.8580225 133.5073501   9.0622955  96.5331398 133.5920440
  10.4750197  96.0310453 133.7399613  12.1412896 103.7639929 135.0298648
  12.3554095 104.5932835 135.4924818  13.0202052 103.5477679 134.6383195
   2.9648947 104.2190055 126.3028251   3.3570704 105.0376784 125.9203679
   2.4877186 103.8826755 125.5095976   8.3682822 100.7077630 144.4175316
   7.8148980 101.0918371 143.7172169   7.7104261 100.1124101 144.8532913
   8.8336862 104.7823263 142.2448798   9.7706517 104.7787660 142.5710807
   8.4992603 105.5396487 142.7819740  11.4945639 104.0723546 127.8922681
  11.1428248 103.4303286 127.2442040  11.6719918 104.8391365 127.3217393
   3.4402589 100.0621324 126.0933656   3.0425645  99.5880389 126.8659888
   3.7016976  99.2930106 125.5494972   3.3931643  98.7060117 141.8744520
   2.5789882  98.9215352 142.3475370   3.1560550  98.9338098 140.9527155
   6.5449631  99.1411437 126.8673713   6.1664503  99.6052247 127.6436564
   7.2303126  98.5913333 127.3256870  10.6109468 100.7119773 142.2426388
  11.4588495 100.9283037 141.7851502  10.0232414 101.3645821 141.7843640
   2.7740932  98.6003880 128.2218796   3.0414397  98.3401090 129.1311541
   2.5934288  97.7152075 127.8370312   4.9620317  97.1540751 125.8292395
   5.6367083  96.5546294 125.4669283   5.5299785  97.8877460 126.1568877
   8.9713072  98.3713854 141.6165417   9.4980686  99.1807129 141.7508507
   8.0753583  98.6816125 141.8441232  10.0279394  95.9389931 142.8186377
  10.6815090  95.6015371 142.1717960   9.8187797  96.8078422 142.4156215
   3.3745920  89.8072132 138.8463970   3.4889742  89.8235487 137.8607584
   2.4100613  89.7109648 138.9015763   3.4947920  99.2909938 139.1101719
   4.3877425  98.9171060 139.0707329   3.4681808  99.8308342 138.3038205
   6.2210829  96.3096048 140.6673812   6.6417422  95.8401788 141.4310268
   7.0254346  96.4631929 140.1155621   8.3948978  97.0945004 139.2490797
   8.4479416  97.7533710 138.5269599   8.7920416  97.6058739 139.9865409
   3.1989295  92.4977643 141.8492184   3.7577746  92.4090329 142.6546865
   2.3907288  92.8746849 142.2316207   8.4729849  92.5083013 142.5108881
   7.8205808  91.7817528 142.4598723   9.2035997  92.0543343 142.9902935
   8.2013629  89.1731798 127.8222531   8.2938594  88.3282712 128.3209983
   7.4838845  89.5937098 128.3560646   4.9542922 106.1221444 140.6652787
   4.9084020 106.9923173 141.1173323   4.0372634 106.0102137 140.3807196
   3.0193023  90.4650824 126.7563922   2.4738774  89.8254754 126.2551116
   3.3552174  89.8991186 127.4775673   5.4456083 105.2320391 129.0187087
   6.4091643 105.2893966 128.8572317   5.2370953 104.4534590 128.4395594
  12.7109951 103.8717146 140.3439044  11.8229033 104.0607705 139.9608314
  12.6156624 102.9133551 140.5249955  13.3578009 101.5329727 126.5814887
  12.3813538 101.6154273 126.5659641  13.6049404 102.4050583 126.2004364
  12.6780397  98.4707964 128.8133027  13.5616370  98.8445492 129.0031870
  12.6042841  97.8232997 129.5582745  14.1671915  99.3424789 134.1943393
  14.1021066  98.6931767 133.4755385  14.7465710 100.0186834 133.7650464
  10.3687563 100.6508613 139.1646518   9.8610442 101.3090719 139.6859499
  10.7596805 101.2562110 138.4819065  13.3868691  98.4452136 126.1687977
  13.5184456  99.3935711 125.9813859  13.0306771  98.4969194 127.0841944
   9.4846448  91.6336030 127.4002613   9.7906827  91.4864773 126.4750357
   8.9520628  90.8136493 127.5222629  12.2438004  96.7348664 130.8635132
  12.1486523  95.7488478 130.8113272  11.8233422  96.8983016 131.7214227
  12.2586017  96.0698310 141.0410001  12.2807771  95.6915814 140.1298936
  12.1913987  97.0276233 140.8108167  10.5149672  91.0043765 143.6738781
  11.4566750  91.0226691 143.9416708  10.5593770  90.2601879 143.0144107
  11.6540629  94.7529619 134.1004929  12.0947154  94.1643013 133.4363952
  12.4728357  95.0525725 134.5785897  12.1617858  95.0443326 138.5063644
  11.2057415  94.8584664 138.3582698  12.2455504  95.8838174 137.9955599
  11.9293683  94.0439403 130.9485761  12.4852599  93.5263634 131.5840907
  11.8963033  93.4162883 130.2056304  13.2437541  92.8054551 132.9019103
  13.2737116  92.4345836 133.8194832  14.0631493  92.3357531 132.5547011
  11.2698627  88.6315102 139.3796287  11.6464797  89.5274088 139.2195006
  11.1949223  88.3124066 138.4509632  13.5081921  90.0349596 126.1776807
  14.4403356  89.8994259 125.8808235  13.6847515  90.4552848 127.0544680
  13.8351959  91.0462399 128.7172980  12.9269395  91.1142529 129.0899767
  14.1066694  91.9952215 128.8000422  11.2257126 105.6146931 133.0177410
  11.8074974 105.4353868 132.2450195  11.3986479 104.8258309 133.5618651
   2.5480157 102.9569629 138.4402440   2.7327551 103.5683073 137.6996910
   3.4621543 102.7969278 138.7634436   7.2228105  89.9449893 142.0145236
   7.8783164  90.0019347 141.2777362   7.7189715  89.3553379 142.6285654
  13.9918703 105.5643336 138.5494079  13.1844094 106.0260657 138.2582615
  13.6229954 105.0119354 139.2761850   8.0696083  88.1093524 138.4589005
   7.3939390  88.3423448 137.7826425   7.6600739  87.3085417 138.8440473
   8.8332934  90.2442265 139.8409389   8.5734202  89.4473337 139.3010039
   9.8065313  90.1592468 139.7701132  11.0834685 106.2867319 136.7986511
  10.7888301 107.0296215 136.2149337  10.3750610 105.6333795 136.5598465
   2.2302333 103.9784563 135.9036340   2.5304730 103.6491671 135.0356539
   2.8883195 104.7057206 136.0401086   4.5956113 105.3479791 136.1529298
   5.0760457 105.1405386 135.3185326   5.0237744 104.7076651 136.7600322
   5.9882347  88.8642237 136.8409289   5.1904010  89.4081735 136.6357211
   5.6472235  87.9840770 136.5438751  10.1726988  89.4769121 135.0874430
  10.8080965  89.3910343 134.3368259  10.1575298  90.4498542 135.1837721
  11.9288347  89.4600995 133.0073397  12.1775234  88.7203632 132.4178533
  12.7930534  89.5709123 133.4887815   3.7064342  91.5791216 132.6330621
   3.0899263  90.8540409 132.4309845   4.5622679  91.1128964 132.6113155
   8.0798485  88.0107591 133.9969813   8.8103349  88.5223302 134.4127962
   7.6128366  88.7185397 133.5235824  11.3590919  88.5014696 129.2282790
  11.3636403  89.4622799 129.4206712  10.4414628  88.2685759 129.4334078
   4.3783875 106.3202605 143.8750155   5.2367767 105.8680164 143.8828913
   4.6073651 107.1299850 143.3613887  12.9232499 105.4980480 130.9212245
  12.8252328 104.5824531 130.5681909  12.5420950 106.0096505 130.1775800
   2.3816294  88.7209644 143.2233916   1.4993488  88.7499364 142.8278812
   2.3434770  87.8632883 143.7022320   8.3990539  88.3373128 143.8876828
   8.2147270  88.6218427 144.8151108   9.3638742  88.4944780 143.8565824
  11.3298533 105.1363725 143.3721311  12.2253461 104.7374302 143.4441113
  11.4330351 105.8597513 144.0478482   7.5102216  96.1203588 114.4542056
   7.3679619  95.1537219 114.3812898   6.9969795  96.4223264 113.6660844
   5.7828408  98.0181962 116.2036745   5.2268866  97.4541428 116.7864855
   6.4579638  97.3596818 115.9348996   9.2706794 102.5495319 115.2703060
   8.7153927 101.7338065 115.1874073  10.1165165 102.1483125 115.5379220
   5.7181838 104.8037954 114.9372091   5.2622922 105.0067058 114.0903469
   6.6059635 105.1653153 114.7488922   4.7432410 100.4248016 116.9564394
   5.0638555  99.5561703 116.6096395   5.5743363 100.7411134 117.3778089
   6.0270836  93.4081560 116.3816489   6.5051297  92.6179764 116.7352713
   6.3918057  93.4069464 115.4612891  10.0213114  91.1870119 113.3282341
  10.7490844  90.5848441 113.6364124   9.9902228  91.7809203 114.1218122
   2.2580703  95.2410271 116.1166059   2.8737888  95.7274281 116.6986697
   2.5661654  94.3229471 116.2488877   6.8438971  99.6451725 111.9669448
   6.4281687 100.0333584 111.1618511   6.7840159 100.4097965 112.5715090
  10.1376141  92.4842960 115.7492412   9.3830505  92.7327025 116.3059843
  10.6927907  93.2851030 115.8046916  11.2690798 102.4725880 118.5308018
  10.9762744 103.2722662 119.0130494  11.5857438 102.8744670 117.6951427
  13.5683732  92.6139986 116.7445032  12.8291393  92.5112117 117.3686516
  13.9203316  93.4924772 117.0609592   3.2460846  88.6591816 114.6522396
   3.7011984  88.0905899 113.9996958   2.8557860  87.9937438 115.2409748
   9.2615543 104.7292164 117.0302867   9.3467775 103.9735258 116.4074666
   8.7589624 105.3542443 116.4728286  10.5592809 100.8570977 111.8351131
  10.2224809  99.9900159 112.1896356  10.3702719 101.4277835 112.5968329
   8.9459380  99.2007476 118.6489760   9.4853637  99.0660308 117.8305280
   9.6219452  99.6302320 119.2172369   6.2106165  97.0336150 112.2115362
   5.2484861  97.1497944 112.0359212   6.5003735  97.9715879 112.0616677
   5.9718573  92.6108896 108.7769306   5.1850716  93.1437139 109.0781327
   6.6575165  93.3000998 108.8154235   9.5759607  98.6135477 112.8297114
   8.8490023  98.2408855 112.3030969   9.7910664  97.8572444 113.4176016
   9.3351592  94.4664669 119.8103920   8.8663704  95.3240135 119.7685154
   8.5866285  93.8484310 119.6600495   2.4784900 101.7420063 116.3274225
   2.0143205 100.9731782 115.9675137   3.3539283 101.3329622 116.5474702
  10.3439223 104.3761644 120.3514929  10.0740591 105.2800292 120.0990842
   9.4866677 103.9917939 120.6110413   8.3619981  97.7659993 109.2019007
   8.9250210  96.9839479 109.0443470   9.0530441  98.4590856 109.3043180
   6.0982663 102.2257664 113.2555310   6.7626778 102.8571719 112.9181114
   6.0474499 102.4998419 114.1902063   1.8440126 103.2861676 123.9307397
   1.8766976 103.4093932 122.9653790   0.9427983 102.9408684 124.0491829
  11.7097688  88.0923776 107.7740391  11.6072327  88.2974090 108.7355779
  12.3911261  88.7779245 107.5495087  13.7976294 104.1581761 125.5284928
  14.3667315 104.6755059 126.1284480  14.3450742 104.1564695 124.7145938
  12.9291385 101.1375461 122.3682907  13.0404170 100.7614720 121.4664806
  13.4330682 100.4753798 122.8839505   7.1397111 104.7244556 121.1195574
   7.6518160 104.7235035 121.9585587   6.3006597 105.1374181 121.4505898
   8.6292783 105.6175386 110.5727493   8.5928695 105.1641888 111.4413905
   8.7128261 104.8305369 109.9795134   8.4676388 103.4660352 108.8373337
   7.6980180 103.0692421 108.3777076   9.1752569 102.8621332 108.5180595
   8.2401691 104.4546862 113.3045266   8.7399444 103.7971938 113.8414973
   8.5444860 105.2788837 113.7504526  12.9559897  93.8756333 123.5086977
  12.8046902  94.7796169 123.1304380  12.1401758  93.4403825 123.1739667
   4.9220359  92.4170786 120.7864066   4.3858264  92.5590313 121.5979467
   4.5242760  91.5773434 120.4644042  10.4536047  93.1892331 121.9889901
   9.6363334  93.1315105 122.5272184  10.1305436  93.7679371 121.2572349
   7.4055470  95.0782200 124.0249635   7.5776240  94.1053785 123.9729218
   8.3323670  95.3853370 124.1704484   4.0290068  88.8984804 110.0480769
   3.2430347  88.6953177 110.5738976   4.4920959  88.0334758 110.0509556
   3.1637586  90.2222136 117.2017633   3.1758256  91.1739401 116.9465136
   3.2851698  89.8057034 116.3288246   7.2747068  94.4526604 111.5454378
   6.8966385  95.3528062 111.5172148   7.8341587  94.4679703 110.7359458
   2.7215169  95.4196288 124.1217064   3.0651116  94.6197194 123.6786952
   3.3188316  96.1012305 123.7805208   7.0488721  93.3156282 113.9161686
   7.0983334  93.6997649 112.9970536   7.1037288  92.3629737 113.6804759
   4.6617707  91.7585428 125.1681245   3.9953371  91.3470373 125.7895867
   5.3002466  92.0781600 125.8501867   6.8029462  95.5828167 117.8603704
   6.2400983  95.4026145 118.6406264   6.4991103  94.8707663 117.2579271
   3.4225315  92.7637633 116.2797967   3.4788050  92.4730063 115.3425333
   4.3502332  93.0838213 116.4047005   3.8725001  94.0229847 109.5475213
   3.5064798  93.9295558 110.4529682   3.3041525  94.7322405 109.1929853
   7.3054361  91.2948787 117.4456324   7.4080234  91.6955797 118.3400222
   6.9297134  90.4233497 117.6937704   2.6847041  96.1416797 108.0033007
   2.3629030  95.7364695 107.1621968   3.5490476  96.4977279 107.6674974
  10.8489528  88.8507183 123.1668998  11.0770470  87.9511986 123.4892775
  11.0500828  88.7368056 122.2092254   3.7989500  96.6060768 117.9585744
   4.2377831  95.9906204 118.5939731   3.1070641  96.9809008 118.5214128
  10.5773063  98.9652443 116.4319842  11.5086385  99.1591239 116.1450134
  10.4315193  98.1436597 115.9048523   6.3268236  90.5284014 110.4513517
   5.4376076  90.1258337 110.3335064   6.2070061  91.3321787 109.8783963
   6.1218771  98.8332081 123.0062025   6.0956950  97.9294696 122.6014401
   5.1682603  98.8916799 123.2736828   8.8782184  94.2856177 109.3557054
   9.6188769  94.8798925 109.1101203   9.2164063  93.4289305 109.0320813
   5.4503930 100.7877623 109.9130466   5.3947591 101.6454457 109.4359614
   4.5202702 100.6644942 110.1698470   6.5134024 101.5461432 122.8786010
   6.3729341 100.5764726 122.7705538   5.6251646 101.8009210 123.2215086
  10.7329405  96.2112505 108.5948264  10.9002396  96.1648117 107.6389028
  11.4618150  96.7865111 108.8929805  12.1846820  98.5502077 121.0879075
  11.5516755  99.2647690 120.8510229  12.8922008  98.7185537 120.4393657
  11.9834499 103.2744486 111.5553685  11.7013930 102.3413886 111.4728695
  11.8971488 103.5588401 110.6122194   7.9382821 100.2036428 115.0124413
   8.5156994  99.5775170 114.5351543   7.2076686  99.6139053 115.2771089
   3.8249773 100.7721216 112.5800232   4.6711386 101.2297074 112.7833803
   3.2054683 101.5142041 112.5882798   3.6153234  98.1324083 112.0151456
   3.7175698  99.0923655 112.2312632   3.1706954  97.8188637 112.8170465
   5.5461351 103.4014848 119.1574303   6.1872776 103.7319866 119.8232984
   6.0204818 102.5938225 118.8548466   7.0799087 101.2406896 118.1644910
   7.5945135 100.4375421 118.4225749   7.7137004 101.6567242 117.5544427
  10.4697999 101.7748104 107.7260936  10.3062948 100.9622215 108.2673763
  10.1569279 101.4502968 106.8532943   8.9466968 102.3934346 122.1451668
   8.8812429 103.2383944 122.6536300   8.0035542 102.0924838 122.2481067
  10.3078084  99.6623502 109.4454105  10.3322314 100.1721227 110.2943446
  11.1281997  99.1271831 109.5666834   4.2399185 102.0092467 124.3864839
   3.9464082 101.2946310 125.0032420   3.3766845 102.4484627 124.2272007
   2.5327374 103.0780787 109.9214176   2.4886720 103.6378286 109.1144021
   2.0322651 102.3014813 109.6341730   7.4959041  92.3933260 119.9091511
   7.8985874  91.6642477 120.4275077   6.5986359  92.4184420 120.3131264
  11.2134622  91.4194518 110.8456129  10.5481841  91.5541782 110.1331926
  10.6263762  91.3922090 111.6313868   5.1994192 103.1271365 108.4283597
   5.4153985 102.7214195 107.5601718   4.2489174 103.3301058 108.2834044
   2.9891788  93.7267754 112.1859196   2.5275612  94.2311067 112.8695926
   3.3296578  92.9677958 112.6984539   4.9760165  95.0540445 119.8472289
   5.2676104  95.4590176 120.6963465   4.9238949  94.1115285 120.1192172
   7.2803273  90.6056174 113.1865234   7.0187058  90.5745398 112.2437533
   8.2460396  90.7493273 113.1024694   4.3121560 105.4473508 112.6816472
   4.8536608 105.5117941 111.8541769   3.7036514 104.7322855 112.4163773
  11.6976260  91.3142028 120.4935586  11.2366158  91.9797440 121.0674235
  12.5386962  91.7838328 120.3489608  10.1602165  96.7911998 114.7754175
   9.2492117  96.4280899 114.8397336  10.6734513  96.0486588 115.1634538
  12.3759829 103.8133846 116.2872088  12.6881296 104.6174363 116.7542298
  13.2356743 103.3562403 116.1628075   2.8008560 104.3014676 107.5018935
   3.2773416 105.0826622 107.1378147   2.3798873 103.9715684 106.6737956
   7.0382982 101.6690985 125.8289783   7.0235481 101.6235935 124.8547779
   6.8936482 100.7233244 126.0555665   8.7660391 104.8108359 123.4296878
   9.7109596 104.8317149 123.7271749   8.4148929 105.5284587 124.0061865
  11.5924565 104.1092478 109.0503907  11.2024471 103.4541687 108.4438433
  11.3533442 104.9442292 108.6254884   3.3600516 100.0056103 107.2351906
   3.0223201  99.6351359 108.0888504   3.7861345  99.2056724 106.8714402
   3.4188819  98.8680911 123.2299295   2.4925603  98.7944151 123.4965557
   3.3217969  99.0437329 122.2644074   6.4347011  99.1430533 107.9985463
   6.0745907  99.6593222 108.7580375   7.1214799  98.6153997 108.4841799
  10.4344435 100.8994848 123.8209408  11.2834128 100.9520680 123.3300886
   9.8674481 101.4433906 123.2245368   2.7310383  98.5942790 109.4422087
   3.0379215  98.3285642 110.3375433   2.5648577  97.7104288 109.0498230
   4.9442925  97.1567419 106.9700963   5.6554802  96.5426392 106.7156841
   5.4831819  97.9012053 107.3353361   8.9982388  98.3320444 123.0088663
   9.4734293  99.1452624 123.2550950   8.0711719  98.5924713 123.1665892
  10.0147716  95.9961866 124.0498659  10.7377977  95.8534949 123.3875928
   9.6862018  96.8677777 123.7204558   3.8411957  90.0685673 119.7528409
   3.5669648  90.1536456 118.7984996   3.0165360  89.7252427 120.1293743
   3.4220161  99.2694447 120.5092039   4.2877171  99.0172570 120.1521006
   3.0999725  99.8885569 119.8372130   6.1407946  96.3025647 121.9834329
   6.5905255  95.8337882 122.7296512   6.9316516  96.4945978 121.4210900
   8.2719292  97.0900466 120.5229494   8.3812561  97.7002890 119.7631853
   8.8192802  97.5407894 121.1954069   3.4315353  92.8935297 123.0817402
   3.9716645  92.5663758 123.8454704   2.5600224  92.5474698 123.3281046
   8.3605292  92.5342306 123.7845824   7.8289470  91.7264767 123.5983220
   9.1164441  92.1184602 124.2615340   8.1936599  89.1558727 109.0347119
   8.3224447  88.3323136 109.5594575   7.4862988  89.5818001 109.5773400
   4.9195278 105.9708837 121.9631631   4.7173884 106.8752794 122.2594668
   4.1296471 105.7416109 121.4509374   3.0524883  90.4130109 107.9255978
   2.4644474  89.7728375 107.4808200   3.3686016  89.8849891 108.6838750
   5.5065167 105.2667917 110.2518848   6.4825009 105.3084199 110.2135927
   5.3512715 104.4851683 109.6677140  12.7610040 103.8365398 121.6242250
  11.8723675 104.0046602 121.2317294  12.6537865 102.8926430 121.8763290
  13.2466700 101.4390308 107.5755500  12.2710347 101.5350550 107.6562220
  13.4553519 102.2961988 107.1371363  12.6246288  98.2569936 109.6967763
  13.2698100  98.9534288 109.9852769  12.6081941  97.7206678 110.5331895
  13.0796400  99.0757157 115.4907660  13.6499529  98.3164912 115.6999813
  13.3498167  99.2983481 114.5928885  10.5538974 100.6354164 120.3645225
  10.0087791 101.2663942 120.8758657  10.8825675 101.2387388 119.6514324
  13.7515581  98.6779669 107.1684180  13.7531702  99.6623387 107.1083293
  13.2326607  98.5759645 108.0003445   9.5474166  91.5862089 108.6660520
   9.8311932  91.4501904 107.7322198   8.9705670  90.7949120 108.7728263
  12.4119166  96.7317465 111.9150922  12.2830704  95.7569322 111.8543825
  12.1012118  96.8976829 112.8179677  12.0358748  96.0827546 122.2234407
  12.1542881  95.6637126 121.3311588  12.1190693  97.0309214 121.9462482
  10.4148288  91.0149687 124.8266184  11.3658773  91.1392142 125.0133794
  10.4775569  90.2972490 124.1461511  11.9644405  94.9311690 115.6968276
  12.5322922  94.4754851 115.0389530  12.6551172  95.2038536 116.3469968
  12.4000070  94.9513629 119.7668707  11.5441275  94.8530821 119.3226884
  13.0071764  95.0390740 118.9984709  12.1969869  93.9939381 111.8616051
  12.5473353  93.6179311 112.7059581  11.7248648  93.2131236 111.5138090
  13.4214263  93.0822057 114.0847652  13.4403868  92.7515164 115.0132741
  14.3084876  92.8175356 113.7862629  11.5334463  88.5682840 120.4691094
  11.6909321  89.5296156 120.3407183  11.2870795  88.3099907 119.5516327
  13.5642389  90.0382077 107.3831396  14.5126411  89.8654245 107.1716523
  13.6817926  90.5440726 108.2215624  13.8113326  91.2002195 109.8756570
  12.9080186  91.3018370 110.2499915  14.1235070  92.1325460 109.9387100
  10.8178885 105.3292083 114.4294868  11.4064834 105.3792757 113.6484018
  11.3104743 104.6957605 114.9869779   2.8626150 104.0266437 120.1618042
   2.3903676 104.0907275 119.2961898   3.7301054 103.6990152 119.8471219
   4.8137017  89.6341412 123.4576449   4.6810242  90.4417575 124.0176082
   5.7769210  89.7796018 123.2443692   7.4436735  89.9905758 123.2454462
   8.0102982  89.9829000 122.4389240   7.9377910  89.3565625 123.8087874
  13.8947789 105.8052628 119.9304663  13.0584800 106.1065155 119.5298840
  13.5531638 105.1617637 120.5900903   8.2776983  87.9728947 119.6215401
   7.5247693  88.2881537 119.0696153   7.8437041  87.2152676 120.0729793
   8.8618746  90.2209869 120.9636036   8.7225699  89.3984820 120.4301725
   9.8054654  90.3840725 120.7774983  11.1202937 106.3885140 118.1472748
  10.8515355 107.0847843 117.4963696  10.5026622 105.6720086 117.8394516
   2.1844727 104.1044296 117.5372064   2.2004269 103.2185957 117.1015150
   3.0267089 104.4723774 117.2172921   4.8113358 105.4202451 117.3826753
   5.1793831 105.1239822 116.5156186   5.1099795 104.6794574 117.9533344
   6.0353626  88.9400869 118.3795377   5.3258014  89.3236687 118.9394327
   5.5250972  88.2369800 117.9196774  10.0037176  89.4227693 116.2957426
  10.6901833  89.4840190 115.5880795   9.8161048  90.3726988 116.4266994
  11.8824632  89.5319950 114.3830394  11.8143236  88.5559504 114.2756505
  12.7632587  89.6016231 114.8064584   3.6958441  91.5144524 113.8476558
   3.0563548  90.7781362 113.8107208   4.5397250  91.0263515 113.8526337
   7.9796048  87.9259988 115.0316832   8.6889562  88.3891822 115.5419613
   7.5582705  88.7030383 114.6083526  11.3547825  88.4508571 110.4430788
  11.3614917  89.3759006 110.7429302  10.4679715  88.1591984 110.7041321
   4.3309628 106.2259212 125.0264843   5.0177499 105.6388780 124.6608111
   4.5777135 107.0706952 124.5733167  12.5531555 105.7874284 112.3758365
  12.5018190 104.8156146 112.1732421  12.8974777 106.1086533 111.5238898
   1.9642898  88.7130265 124.9310542   1.9641563  88.8957517 123.9833519
   2.7699474  88.1613731 125.0224430   8.5311563  88.2936490 125.1454208
   8.2790200  88.6021987 126.0460071   9.4969531  88.4259585 125.1848930
  11.2762580 105.2356078 124.4779638  12.0673587 104.6603245 124.5521724
  11.4388596 105.8220497 125.2632056   7.5291492  96.0988802  95.6284053
   7.3596121  95.1367663  95.5562006   6.9736959  96.4212137  94.8772857
   5.7023253  98.0160860  97.5875925   5.0422902  97.4824573  98.0870182
   6.4088350  97.3448624  97.4852250   9.3254043 102.6903114  96.3159051
   8.8632535 101.8152065  96.3277661  10.2218711 102.4133385  96.5765307
   5.7881646 104.7082140  96.1019805   5.2749080 104.9706469  95.3048207
   6.5981823 105.2370753  95.9709895   4.7824070 100.5021359  98.0803619
   5.0619390  99.5902848  97.8152688   5.5972203 100.7821129  98.5558096
   6.0495247  93.3985905  97.5999584   6.5455707  92.6258643  97.9645059
   6.4149516  93.3973068  96.6809009  10.0134219  91.1758779  94.4769392
  10.7083280  90.5455611  94.8102051   9.9948485  91.7933006  95.2370850
   2.3395404  95.2889033  97.2516023   2.8339041  95.7916442  97.9271130
   2.6178114  94.3762404  97.4568260  13.9404782  93.0554197 101.4389827
  13.3234699  93.7827610 101.1709912  14.4285928  93.5122600 102.1524809
   6.9617025  99.7550505  93.2769195   6.5535030 100.0556934  92.4301152
   6.6962029 100.5015705  93.8549834  10.2003230  92.4592234  97.3094320
   9.3204736  92.5759798  97.7084937  10.4746534  93.3897035  97.1826113
  11.1285121 102.3897592  99.7552200  10.9565975 103.1817605 100.3071053
  11.4970320 102.8064261  98.9526494  12.9509706  92.0239681  97.9330420
  11.9753413  92.0797692  97.9166395  13.1653169  92.5962565  98.6853643
   3.2661430  88.6490281  95.8731558   3.7032776  88.0766630  95.2112353
   2.8895453  87.9864415  96.4738951   9.2247730 104.7465269  98.2113151
   9.3065215 104.0008243  97.5819819   8.6308536 105.3387262  97.7187864
  10.5911603 100.9940347  93.1445004  10.4187010 100.0682069  93.4651034
   9.9502841 101.4767134  93.6922649   8.9463195  99.1723046  99.8917456
   9.5700041  98.9787997  99.1594100   9.5493565  99.6507635 100.5061769
   6.2319550  97.0971220  93.4463663   5.2666020  97.2267063  93.2952609
   6.5345008  98.0265141  93.3047201   5.9578357  92.6070849  89.9989278
   5.1683574  93.1333568  90.3070492   6.6347884  93.3047388  90.0228572
  12.2377905  97.5685674  99.9594798  11.6939929  97.8826472  99.1937762
  13.0521401  98.1053561  99.7916569   9.8342555  98.5647896  93.8643127
   9.0054675  98.3113654  93.4232633   9.8610834  97.9124010  94.5997246
   9.4452324  94.5401303 101.1078441   8.9540848  95.3889697 101.1864060
   8.6913441  93.9252901 100.9551215   2.4891347 101.7656384  97.5135471
   2.0019234 100.9738101  97.2451260   3.3790871 101.3689350  97.7001370
  10.4220525 104.3041283 101.6001978  10.1310225 105.2038111 101.3620878
   9.6113619 103.9457431 102.0072693   8.3854183  97.7770377  90.4927153
   8.8805720  96.9570003  90.3197082   9.1202866  98.4260947  90.5433854
   6.1091030 102.1974842  94.5438385   6.7746171 102.7728714  94.1233321
   5.9694409 102.6740438  95.3877032   1.8800616 103.2088862 105.1261615
   1.8579750 103.2885551 104.1566219   1.0123389 102.8075299 105.3057645
  11.7191337  88.0633840  89.0132871  11.5956879  88.2611746  89.9741296
  12.3531088  88.7936693  88.7929151  13.6002472 103.9933554 106.5225361
  14.0368958 104.4530777 107.2560764  14.2512266 104.1219704 105.8011964
  12.8846281 101.1314612 103.5454311  13.5515753 101.1029645 102.8108193
  12.8588682 100.1769439 103.7629336   7.1401196 104.7614357 102.2922510
   7.6446526 104.7630411 103.1373517   6.3033676 105.1892947 102.6156255
   8.6231565 105.6459649  91.7929197   8.6012881 105.1822639  92.6592054
   8.7520990 104.8682529  91.1963904   8.4286031 103.4183900  90.1002074
   7.7419050 102.9593896  89.5706532   9.2226556 102.9265458  89.8055227
   8.3930682 104.4921707  94.4550112   8.7547115 103.8202044  95.0808311
   8.5389085 105.3028543  94.9888010  12.7244592  93.8569910 104.8443370
  12.5464277  94.7566909 104.4536833  11.9438513  93.3881951 104.4617248
   4.9883493  92.4305627 101.9808897   4.4434160  92.5738626 102.7879253
   4.5891695  91.5910413 101.6573543  10.5136032  93.1369794 103.2385450
   9.7060688  93.0151456 103.7874270  10.1385357  93.6963921 102.5189318
   7.3686008  95.0493194 105.2454686   7.5759813  94.0859244 105.1850831
   8.2745684  95.3892696 105.4349975   4.0306052  88.8948293  91.2812409
   3.2478206  88.6979058  91.8145069   4.4863269  88.0257284  91.2798935
   3.1247147  90.2210441  98.4272328   3.1387999  91.1750960  98.1813706
   3.2411571  89.8121412  97.5505721   7.2870996  94.4857861  92.7774729
   6.9138392  95.3870355  92.7388353   7.8541760  94.4911634  91.9735614
   2.7049253  95.4328844 105.3330425   3.0818620  94.6742553 104.8515200
   3.3416342  96.1332394 105.1258246   7.0941504  93.3065122  95.1364170
   7.1320710  93.6994790  94.2209001   7.1020494  92.3544312  94.8876274
   4.6810138  91.7739420 106.3797959   4.0251417  91.3331056 106.9928757
   5.2951487  92.1221769 107.0703690   6.7817953  95.6051733  99.0253638
   6.2543836  95.3918318  99.8289019   6.4848505  94.8755148  98.4376026
   3.4314673  92.7642399  97.5262587   3.4761775  92.4810350  96.5865121
   4.3596632  93.0826551  97.6440783   3.8747127  94.0264375  90.7825249
   3.5106818  93.9348972  91.6888829   3.3005895  94.7299792  90.4253532
   7.4153200  91.3470371  98.6838759   7.4985088  91.7408108  99.5828985
   7.0207882  90.4789438  98.9160755   2.6819220  96.1355574  89.2334031
   2.3566980  95.7289249  88.3941462   3.5457179  96.4892229  88.8933560
  10.7940721  88.8519423 104.4233791  11.0578129  87.9580818 104.7371154
  10.9824961  88.7416558 103.4591936   3.7366876  96.6517536  99.2450128
   4.2348902  96.0140880  99.8108692   3.1731757  97.0741254  99.9127294
  10.9476686  98.6550675  97.8937660  11.7156950  99.0245436  97.4212474
  10.5633511  98.0881847  97.1824870   6.3183620  90.5261331  91.6680525
   5.4311386  90.1174944  91.5509371   6.1937956  91.3256040  91.0896206
   6.1381459  98.8485461 104.1643132   6.1294313  97.9385122 103.7734549
   5.1779239  98.8931676 104.4206843   8.9156768  94.3100099  90.6015543
   9.6521865  94.8848924  90.2976135   9.2163112  93.4425701  90.2679153
   5.4765980 100.7574353  91.1581952   5.4048189 101.6122606  90.6742211
   4.5406612 100.6023301  91.3780596   6.4233133 101.5529491 103.9112000
   6.3129092 100.5761385 103.8541235   5.5833812 101.7910772 104.3611449
  10.7708992  96.1411889  89.7331336  10.8596462  96.1493920  88.7644669
  11.5164917  96.7015119  90.0058636  11.8847695  98.5301374 102.4412188
  11.3465129  99.3316481 102.2303238  11.9972794  98.1769882 101.5257304
  12.5176830 102.9051133  92.5933179  11.8645199 102.1899571  92.7692014
  12.1153901 103.2916790  91.7762160   8.1487939 100.2357059  96.2633444
   8.3123820  99.5933341  95.5509336   7.4202834  99.8017905  96.7437009
   3.8260303 100.7554944  93.8439005   4.6413881 101.2459606  94.0845825
   3.1770169 101.4711661  93.8109683   3.6431055  98.1324893  93.2540434
   3.7127924  99.0908273  93.4915359   3.1444833  97.7996204  94.0159350
   5.5276131 103.4199809 100.3754289   6.1571951 103.7615527 101.0483285
   5.9733305 102.5783515 100.1378622   7.0782785 101.1878495  99.4200571
   7.5773476 100.3688114  99.6574412   7.8008369 101.7258913  99.0544938
  10.5757179 101.7364311  88.9511779  10.3824084 100.9264139  89.4797301
  10.2393971 101.4452026  88.0755733   8.8834390 102.4630754 103.3831098
   8.8131964 103.2668274 103.9574710   7.9394958 102.1521059 103.4663409
  10.4143682  99.6199277  90.7316314  10.4295341 100.1556630  91.5567228
  11.2126275  99.0625608  90.8836632   4.3309951 102.0106749 105.7504871
   3.9902650 101.2482135 106.2876889   3.4748943 102.4410317 105.5357214
   2.4530867 103.1094440  91.2161400   2.4985979 103.6373124  90.3891324
   2.0136436 102.3076955  90.8987579   7.5893234  92.4701102 101.1581090
   7.9718794  91.7096332 101.6504196   6.6783007  92.4731165 101.5327149
  11.2655314  91.4009717  92.0359855  10.6091173  91.5614093  91.3200300
  10.6688337  91.3691276  92.8146342   5.1649181 103.0937470  89.6726806
   5.4838884 102.6804454  88.8408515   4.2693733 103.3829797  89.3777466
   2.9996834  93.7353574  93.4282293   2.5214631  94.2326899  94.1064367
   3.3376562  92.9774762  93.9443272   5.0669782  95.0461131 101.0106803
   5.3480828  95.4602437 101.8587579   5.0098535  94.1066872 101.2920814
   7.2678409  90.6253918  94.3799922   6.9764420  90.5819584  93.4455474
   8.2339612  90.7350671  94.2629637   4.3072053 105.4512285  93.9285139
   4.8450722 105.5221823  93.0984822   3.6656957 104.7734056  93.6403431
  11.8550235  91.2526585 101.7708360  11.3712457  91.9018118 102.3372344
  12.6811058  91.7676322 101.6187297  10.0489009  96.9369881  96.0019728
   9.1272029  96.5740463  96.0239855  10.5423858  96.1405248  96.3042444
  12.1688706 103.7687470  97.3876611  12.5162748 104.4901905  97.9467203
  12.9964813 103.5074833  96.9184502   2.8681621 104.2618453  88.7443608
   3.3000105 105.0692833  88.3824525   2.4107870 103.9468341  87.9296305
   7.2926608 101.4759007 106.8246931   7.0326596 101.3861833 105.8918784
   7.0486003 100.5875997 107.1681200   8.7176683 104.8644229 104.6231876
   9.6718449 104.8658912 104.8983403   8.3925315 105.5654991 105.2361381
  11.5301745 104.1051579  90.3905128  11.2993574 103.4697673  89.6865452
  11.8751898 104.8485618  89.8654328   3.3717636  99.9901620  88.4540263
   3.0305312  99.6250663  89.3081998   3.7831905  99.1840340  88.0877211
   3.4574496  98.8153654 104.3502772   2.5850447  98.7904063 104.7629167
   3.2264812  98.9409421 103.4056888   6.4576225  99.1150333  89.2388675
   6.0839244  99.6311616  89.9914240   7.1446563  98.5974019  89.7334344
  10.3326240 100.8152755 104.9161147  11.2164110 101.0304853 104.5513703
   9.7771778 101.4283911 104.3773021   2.7601984  98.5887642  90.6733780
   3.0584376  98.3156414  91.5686884   2.5730788  97.7095670  90.2797273
   4.9405652  97.1471133  88.1955942   5.6426981  96.5411226  87.9015322
   5.4883966  97.8820043  88.5641006   9.0065471  98.3666303 104.2190896
   9.5141476  99.1468836 104.5258144   8.0947465  98.6483010 104.4279569
   9.9630855  96.0429409 105.2589869  10.6756075  95.8865617 104.6023082
   9.6469949  96.9239021 104.9468019   3.8898632  90.0934794 100.9599669
   3.5696779  90.1571934 100.0189434   3.0894552  89.7482023 101.3833247
   3.3396990  99.1664441 101.5939537   4.2645634  99.0653809 101.3259574
   3.0387829  99.8906843 101.0282637   6.1841004  96.2972583 103.1723669
   6.5754146  95.8249693 103.9486490   7.0075313  96.4660625 102.6567466
   8.3932803  97.0485959 101.7809686   8.4423742  97.6901304 101.0410378
   8.8219782  97.5678640 102.4935780   3.4635447  92.8916664 104.2657497
   4.0034496  92.5712130 105.0318731   2.5780446  92.6234322 104.5571403
   8.4299675  92.5226145 104.9727844   7.8743119  91.7262517 104.8064060
   9.1470887  92.1041428 105.5054132   8.2034422  89.1573807  90.2640568
   8.3355330  88.3364597  90.7918427   7.4896978  89.5797884  90.8002952
   4.9445901 106.0197670 103.1099915   4.7496123 106.8895352 103.4999216
   4.0778462 105.7363649 102.7891016   3.0566962  90.4057959  89.1553057
   2.4636416  89.7707200  88.7097104   3.3676407  89.8749429  89.9136089
   5.4952699 105.2438407  91.4951691   6.4710289 105.2754462  91.4331222
   5.3200826 104.4594059  90.9196098  12.8508306 103.8147852 102.8055671
  11.9532767 104.0051934 102.4439625  12.7246631 102.8730792 103.0635214
  13.3926489 101.3654621  88.9280227  12.4163051 101.4846578  88.9612234
  13.6522834 102.2841117  88.6780182  12.6919606  98.1369442  91.0425500
  13.4596350  98.7431152  91.2045711  12.7537395  97.6002405  91.8729497
  14.2545075  99.0810600  96.8131604  14.5190343  98.3072889  96.2655129
  14.7333250  99.7938464  96.3290718  10.3828788 100.6371168 101.6489189
   9.8995340 101.2789880 102.2076590  10.7547145 101.2539196 100.9699312
  13.8100970  98.6127696  88.4681488  13.8123490  99.5996428  88.4634548
  13.2595851  98.4603117  89.2666659   9.5538838  91.5896348  89.8847649
   9.8301599  91.4494620  88.9489418   8.9765111  90.7991166  89.9980353
  12.7118740  96.7588078  93.4190524  12.5019222  95.7979313  93.3560644
  11.9289941  97.0804193  93.8971496  12.1284392  96.0129479 103.4493000
  12.2005187  95.6418098 102.5401296  12.1119698  96.9755283 103.2270816
  10.4418961  91.0010625 106.0766840  11.3970593  91.0843421 106.2660688
  10.4764706  90.2709950 105.4056160  11.7672047  94.8754234  96.6971824
  12.2642297  94.3017981  96.0644880  12.5443154  95.2402815  97.1946618
  12.1492401  95.0044424 100.8729743  11.1792096  94.8333190 100.8107422
  12.1893621  95.8698813 100.3993364  12.2428172  94.0508962  93.2162415
  12.6450670  93.6219907  94.0149996  11.7106721  93.3036563  92.8818018
  13.3162496  92.9665349  95.4013209  13.2385261  92.5912119  96.3152354
  14.1474041  92.5023446  95.1272746  11.3760378  88.5770269 101.7669696
  11.6906627  89.4990616 101.6281433  11.2326399  88.3033677 100.8323295
  13.4973099  90.0807096  88.6586159  14.4333615  89.8872585  88.4049390
  13.6637245  90.5248910  89.5230400  13.9184212  91.1135562  91.1962174
  12.9994475  91.1630719  91.5492618  14.1330883  92.0748864  91.1759514
  11.3438927 105.6801421  95.4335966  11.9725432 105.4637756  94.7087935
  11.4717437 104.9095175  96.0182345   2.8271402 103.9650133 101.3666454
   2.3649922 104.0539793 100.4992053   3.7130004 103.6928976 101.0529822
   4.8276135  89.6378081 104.6837626   4.6959603  90.4507763 105.2372765
   5.7914923  89.7803109 104.4712453   7.4636617  89.9892404 104.4655147
   8.0282336  89.9780226 103.6593855   7.9524164  89.3516381 105.0294236
  13.9835704 105.6709444 101.0589769  13.1343147 105.9525463 100.6753245
  13.6708476 105.0150223 101.7216605   8.2340037  88.0087198 100.8397818
   7.4777055  88.3097367 100.2857982   7.8225923  87.2321313 101.2772125
   8.8614804  90.2372702 102.1567055   8.6741552  89.4134535 101.6339021
   9.8336763  90.2639832 102.0674911  11.1328590 106.3323537  99.3220102
  10.8261005 107.0598591  98.7264823  10.4728483 105.6421736  99.0441540
   2.1922679 104.1252354  98.7296911   2.2032783 103.2411529  98.2911866
   3.0419544 104.4854169  98.4220032   4.8278593 105.3960238  98.5541410
   5.2076862 105.0541953  97.7134928   5.1044620 104.6816466  99.1696324
   6.0378249  88.9860194  99.5688646   5.3441138  89.3677418 100.1519318
   5.5176216  88.2726705  99.1367744   9.9864409  89.3731319  97.5181336
  10.6784621  89.4571925  96.8186521   9.8329086  90.3158310  97.7172887
  11.8021874  89.5207361  95.5562831  11.6672881  88.5401694  95.4825242
  12.7443408  89.5263390  95.8454635   3.6676258  91.5126158  95.0844543
   2.9772780  90.8267396  95.0178735   4.4715539  90.9619121  95.1179756
   7.9639592  87.8898735  96.2462808   8.6793895  88.3397711  96.7608291
   7.5442570  88.6757875  95.8400473  11.3234889  88.4100557  91.6728248
  11.3162053  89.3285564  91.9901026  10.4312712  88.1077399  91.9088180
   4.2890640 106.2564177 106.2593709   5.1067211 105.7366294 106.1714312
   4.5452521 107.0649246 105.7509164  13.0762744 105.4529917  93.3535707
  12.9866674 104.5199536  93.0496502  12.6741633 105.9223767  92.5971727
   1.9358967  88.6603046 106.1063094   2.0484644  88.9906610 105.2068860
   2.7477018  88.1234622 106.2208409   8.5178982  88.2785405 106.3726702
   8.2701506  88.5908288 107.2740483   9.4859834  88.3949992 106.4145336
  11.2385763 105.2156580 105.5874534  12.0068591 104.6235333 105.7567741
  11.3876972 105.8673272 106.3230054   7.6256142  96.1011736  76.7832414
   7.4300059  95.1421574  76.7674473   7.0213676  96.4075698  76.0657495
   5.6612518  98.0083004  78.8935269   4.9318953  97.5011823  79.3217156
   6.3798575  97.3411043  78.9726663   9.3243050 102.6861238  77.4382677
   8.8436640 101.8212652  77.4906728  10.1943817 102.4158520  77.7832503
   5.8468336 104.7754486  77.3513980   5.3370863 105.0252719  76.5493434
   6.5877009 105.4151085  77.2910910   4.8226909 100.5358363  79.2426689
   5.0802017  99.6016173  79.0371790   5.6204425 100.8068659  79.7519391
   6.0453761  93.3956056  78.8214268   6.5336071  92.6178884  79.1862795
   6.4154084  93.3949260  77.9044285  10.0161650  91.1605593  75.7494874
  10.7246080  90.5401980  76.0768478  10.0207388  91.7935691  76.4992291
   2.3990733  95.3223802  78.4157698   2.8281573  95.8244231  79.1348382
   2.6435298  94.4082785  78.6539617  13.9698104  93.0325883  82.6875757
  13.3571847  93.7706404  82.4431165  14.4596460  93.4589694  83.4171929
   7.0056321  99.6995719  74.4819990   6.5726933 100.0160801  73.6531134
   6.7666688 100.4362862  75.0804635  10.1706818  92.4676726  78.5058591
   9.3025357  92.6159029  78.9188315  10.4721135  93.3909277  78.3705747
  11.0892037 102.3642882  81.0047903  10.9189212 103.1435461  81.5782243
  11.4747250 102.8021660  80.2219539  12.9518474  92.0589402  79.1757807
  11.9772790  92.0961378  79.1991314  13.1875848  92.6120003  79.9363239
   3.2448606  88.6418664  77.1055864   3.6869517  88.0697536  76.4460655
   2.8986995  87.9791009  77.7245901   9.0919856 104.6976070  79.3909096
   9.2129421 103.9818374  78.7359571   8.4886984 105.2901347  78.9142759
  10.6583770 101.1074646  74.4924239  10.4428578 100.1788277  74.7737405
  10.0292675 101.5964366  75.0479098   8.9397071  99.1620127  81.0849838
   9.5863918  98.9742463  80.3691918   9.5332234  99.6101872  81.7312367
   6.2288490  97.0513605  74.6395866   5.2628963  97.1916780  74.5071728
   6.5400308  97.9774829  74.4997409   5.9871407  92.6742521  71.1679232
   5.1914409  93.1894554  71.4779082   6.6628091  93.3716323  71.2295207
  12.3604256  97.3976688  80.9875658  11.7426136  97.8257790  80.3530722
  13.1078027  98.0347723  80.9423495   9.8014270  98.6797454  75.0400217
   8.9190022  98.4912627  74.6746528   9.8647202  97.9942189  75.7404631
   9.4529765  94.5409169  82.3500895   8.9638562  95.3897188  82.4237456
   8.7028493  93.9244737  82.1944052   2.5226245 101.7653689  78.6546087
   1.9984306 100.9538376  78.5977487   3.4152929 101.3826949  78.8592353
  10.3673376 104.2993462  82.7990165  10.1823115 105.2161564  82.5228107
   9.5014373 104.0296708  83.1538558   8.3407619  97.7653758  71.6315794
   8.8069609  96.9169827  71.5303818   9.1007097  98.3824602  71.7047129
   6.0982384 102.2217204  75.7719181   6.7747087 102.7955379  75.3664226
   5.9845640 102.6651787  76.6371171   1.8636750 103.2144918  86.3761034
   1.8400132 103.3063655  85.4076634   0.9901043 102.8240193  86.5529472
  11.5850527  88.1842073  70.1412877  11.5126070  88.3184435  71.1190651
  12.3077489  88.8420429  69.9594556  13.6481312 104.0869595  88.1728710
  14.1839658 104.7169736  88.7155000  14.2183097 104.0561785  87.3667199
  12.6936611 101.1883290  85.0724167  13.1411714 100.8862374  84.2334359
  13.0442970 100.5091504  85.6795424   7.1746756 104.7758710  83.5256432
   7.6668465 104.7712678  84.3776974   6.3317858 105.1977821  83.8402542
   8.5944115 105.6514800  73.0269024   8.5933937 105.2061041  73.9071361
   8.7368085 104.8609380  72.4511701   8.4685835 103.4327132  71.3274879
   7.6574083 103.0739481  70.9186052   9.1353964 102.8160623  70.9563660
   8.4222249 104.4934670  75.5808064   8.7799565 103.8236442  76.2113629
   8.4860390 105.2945802  76.1437070  12.8006780  93.8506882  86.0796624
  12.5983018  94.7377926  85.6741792  12.0201127  93.3599820  85.7303766
   4.9848547  92.4406038  83.2002997   4.4362657  92.5873655  84.0046057
   4.5850754  91.6006301  82.8781038  10.5216168  93.1329926  84.4704823
   9.7085125  93.0281920  85.0126775  10.1663895  93.7087877  83.7528432
   7.4127243  95.0630948  86.4740284   7.6189868  94.0988147  86.4123856
   8.3201424  95.4032502  86.6511955   4.0244464  88.9118130  72.5284495
   3.2531223  88.7382756  73.0858900   4.4659159  88.0356810  72.5308293
   3.1155429  90.2206093  79.6600744   3.1345970  91.1757985  79.4197024
   3.2246731  89.8152660  78.7814359   7.2337962  94.4478802  73.9638933
   6.8709653  95.3550889  73.9732887   7.8162660  94.4954181  73.1734382
   2.7100105  95.4267371  86.5600545   3.0958289  94.6763974  86.0731172
   3.3183574  96.1448598  86.3301781   7.0860462  93.3093846  76.3541381
   7.1053779  93.6875274  75.4326200   7.1131546  92.3538234  76.1228279
   4.6777715  91.7669013  87.6033201   4.0225052  91.3247901  88.2162996
   5.2913813  92.1155094  88.2939974   6.7361994  95.6475235  80.1785886
   6.2440141  95.4309272  81.0036351   6.4652897  94.8808295  79.6243248
   3.4278476  92.7667882  78.7612899   3.4682868  92.4890247  77.8202640
   4.3575927  93.0812319  78.8782874   3.8819507  94.0333437  72.0026792
   3.5377523  93.9284024  72.9158273   3.3019943  94.7428698  71.6694465
   7.3773854  91.3311361  79.9124385   7.4737969  91.7256110  80.8094136
   6.9864370  90.4629997  80.1505935   2.6906875  96.1611155  70.4589357
   2.3546225  95.7432625  69.6316355   3.5472581  96.5149983  70.1065360
  10.7853231  88.8452524  85.6382059  11.0328894  87.9438757  85.9445488
  10.9930118  88.7446276  84.6762030   3.6937899  96.6705353  80.5055605
   4.2217485  96.0302713  81.0404028   3.1803026  97.1013208  81.2088035
  10.9525905  98.7230675  79.0872892  11.7501325  99.0828366  78.6558011
  10.6068022  98.1494342  78.3645646   6.3109480  90.5288545  72.9204113
   5.4307180  90.1049502  72.8093841   6.1702350  91.3360027  72.3660565
   6.1300770  98.8541595  85.3980990   6.1292798  97.9437510  85.0087079
   5.1695443  98.8931103  85.6519688   8.8928831  94.3631739  71.8002722
   9.6575370  94.9302588  71.5566772   9.2081790  93.4933449  71.4907830
   5.5056879 100.7368868  72.4222734   5.4276351 101.5791418  71.9240400
   4.6143745 100.6762357  72.8129576   6.4056615 101.5651526  85.1639340
   6.2989431 100.5883960  85.1010001   5.5659818 101.7948336  85.6222471
  10.7980396  96.1876649  71.0455512  10.9368196  96.1916250  70.0845268
  11.5292107  96.7505172  71.3548693  11.8990488  98.5178255  83.8153539
  11.2613695  99.2294152  83.5701454  12.6798279  98.8144664  83.3095519
  12.6253437 102.8695777  73.7568212  11.9544104 102.1933671  74.0152840
  12.1829232 103.2243794  72.9442498   8.1283362 100.2518822  77.5056246
   8.3613573  99.5088964  76.9233174   7.3740198  99.8786041  77.9956923
   3.8643088 100.7916383  74.9803745   4.6697684 101.2899427  75.2461279
   3.1676820 101.3686607  75.3236375   3.6614140  98.1437562  74.4680109
   3.7350042  99.1057410  74.6798903   3.1658039  97.8284777  75.2388742
   5.5233234 103.4186397  81.6146447   6.1525714 103.7680592  82.2829136
   5.9709799 102.5764385  81.3831468   7.0801128 101.1878403  80.6590871
   7.5739071 100.3592418  80.8781042   7.8189845 101.7473209  80.3623897
  10.5161167 101.7044044  70.2397003  10.3777400 100.8855796  70.7754800
  10.1844665 101.3857870  69.3712633   8.8622793 102.4262185  84.6322248
   8.8242146 103.2537528  85.1727245   7.9044700 102.1626362  84.7093484
  10.3982819  99.5674107  71.9747105  10.3429568 100.0382287  72.8311545
  11.1985351  99.0143863  72.1381053   4.3038493 101.9905001  86.9366537
   3.9724376 101.2422779  87.4982624   3.4487803 102.4373159  86.7548815
   2.7437487 102.9972118  72.1739902   2.5121875 103.6127711  71.4376328
   2.0624312 102.3186809  72.0631234   7.5868226  92.4684157  82.3803510
   7.9735618  91.7124433  82.8758541   6.6775084  92.4721617  82.7581913
  11.1679845  91.5565142  73.3089756  10.4840522  91.6264605  72.6055033
  10.5981811  91.4456015  74.1000048   5.1961271 103.0896044  70.9501331
   5.1078070 102.7961223  70.0176949   4.2479408 103.0814791  71.2175027
   3.0140756  93.7211727  74.6519676   2.5370404  94.2270859  75.3255516
   3.3246025  92.9532236  75.1714707   5.0990983  95.0540904  82.2248128
   5.3792447  95.4618342  83.0765530   5.0402116  94.1126651  82.5009887
   7.2815823  90.6188469  75.6250242   7.0035853  90.5809227  74.6871473
   8.2496276  90.7309227  75.5235033   4.3020765 105.4767623  75.1921810
   4.8290985 105.5474503  74.3560974   3.6700101 104.7843700  74.9233844
  11.8435990  91.2530468  82.9899630  11.3785760  91.9098314  83.5636936
  12.6867245  91.7430754  82.8488724  10.0931424  97.0061484  77.1448358
   9.1672193  96.6400520  77.1477364  10.5673075  96.2083775  77.4841838
  12.1105952 103.8877540  78.7064578  12.2603956 104.6432072  79.3035888
  13.0110304 103.7758822  78.3280478   2.6598722 104.4240873  69.9168140
   3.2295226 105.1419444  69.5635768   2.3355151 104.0373586  69.0732461
   7.2160750 101.5310754  88.1376371   7.0650494 101.4330336  87.1808722
   7.0004160 100.6232980  88.4481843   8.7667185 104.8440866  85.8611008
   9.7165536 104.8573689  86.1468065   8.4256247 105.5458741  86.4640659
  11.5199084 104.0987433  71.6682621  11.0832869 103.5118648  71.0256320
  11.4964359 104.9508825  71.2055769   3.4020898  99.9527392  69.6564864
   3.0460327  99.6272032  70.5214997   3.8336520  99.1337657  69.3448467
   3.4433974  98.7821636  85.5678452   2.5771853  98.8248770  85.9920450
   3.2085917  98.8969951  84.6236975   6.4285359  99.1407702  70.4268877
   6.0678340  99.6578915  71.1860487   7.1241607  98.6240664  70.9131718
  10.2247031 100.7384450  86.2029945  11.1064982 100.9287011  85.8011258
   9.6739101 101.3511772  85.6556208   2.7514037  98.5992449  71.8988444
   3.0738055  98.3378207  72.7891374   2.5735509  97.7144596  71.5141654
   4.9433410  97.1773843  69.3759993   5.6435397  96.5427598  69.1418416
   5.4948663  97.9069865  69.7546147   8.9836680  98.3429469  85.4930595
   9.4892169  99.1238203  85.8096805   8.0693309  98.6385525  85.6706038
  10.0171802  96.0729702  86.5302778  10.7214241  95.9363273  85.8538272
   9.6544730  96.9312964  86.2002631   3.8902419  90.0994686  82.1903761
   3.5644580  90.1615182  81.2514270   3.0944566  89.7501371  82.6187637
   3.3364121  99.1305161  82.7987705   4.2731787  99.0700026  82.5628201
   3.0427336  99.8973472  82.2889811   6.1830422  96.2950548  84.4117759
   6.5879708  95.8287785  85.1844057   7.0011057  96.4774803  83.8904847
   8.3713682  97.0494327  83.0091606   8.4421480  97.6791061  82.2612325
   8.8530538  97.5446521  83.7039505   3.4628766  92.8861910  85.4874744
   3.9998852  92.5623879  86.2540144   2.5740376  92.6337957  85.7830368
   8.4250810  92.5281701  86.2063582   7.8693082  91.7351611  86.0251084
   9.1489198  92.0973251  86.7197543   8.1555937  89.1392963  71.4823060
   8.3213336  88.3368031  72.0289435   7.4580692  89.5682156  72.0340107
   4.9614364 106.0240417  84.3386255   4.7758160 106.8991931  84.7243477
   4.0932998 105.7580785  84.0064021   3.1158361  90.3947003  70.3601732
   2.4773821  89.7853171  69.9414063   3.3937578  89.8717036  71.1371015
   5.4707410 105.2980100  72.7448960   6.4466772 105.3485917  72.7068167
   5.3185347 104.5372322  72.1361798  12.7659719 103.7764199  84.1453625
  11.8765370 103.9732880  83.7756430  12.6247481 102.8492465  84.4407588
  13.3542590 101.5014093  70.1929354  12.3770543 101.6081973  70.1908886
  13.6131522 102.3747414  69.8193252  12.6775367  98.1350480  72.3219336
  13.4351257  98.7633912  72.4314568  12.7978160  97.6092271  73.1493999
  13.9818042  99.2010422  78.0058074  14.2936583  98.4175626  77.4987541
  14.4481398  99.9140726  77.5124066  10.3547748 100.5882040  82.9077808
   9.8686526 101.2377723  83.4553973  10.7450118 101.1965271  82.2329923
  13.6535368  98.7242005  69.6673845  13.7144205  99.7055800  69.6533773
  13.1226584  98.6019146  70.4813843   9.5176931  91.5785304  71.1393675
   9.8000164  91.4426246  70.2063499   8.9366039  90.7909133  71.2469907
  12.7427566  96.7346256  74.7445858  12.5488636  95.7774774  74.5895818
  11.9223518  97.0038821  75.1939078  12.0745027  95.9973797  84.6927053
  12.1879046  95.6306683  83.7833071  12.0276649  96.9622518  84.4556224
  10.4398996  91.0008641  87.2891098  11.3963306  91.0846879  87.4704516
  10.4688981  90.2703419  86.6181765  11.6267736  94.8614421  77.9062385
  12.1326150  94.2787695  77.2881558  12.3946919  95.2084158  78.4305916
  12.1795937  94.9869031  82.1298023  11.2085702  94.8459414  82.0311050
  12.2609765  95.8431898  81.6322466  12.2082923  94.0751766  74.3928457
  12.5668221  93.6232983  75.1988191  11.7099978  93.3301710  74.0000869
  13.1973249  92.9797500  76.6277838  13.1483500  92.6235145  77.5525643
  14.0442271  92.5488656  76.3549489  11.4342259  88.5551358  82.9978699
  11.7184152  89.4846022  82.8438543  11.2485624  88.2802225  82.0692451
  13.5122519  90.0223840  69.8178659  14.4579057  89.8309522  69.6206907
  13.6210146  90.5312928  70.6546324  13.6064772  91.1603026  72.3162542
  12.6999593  91.2902096  72.6941127  13.9323102  92.0881735  72.3744055
  11.3232238 105.7433129  76.6906356  11.9012754 105.5253308  75.9267559
  11.4683038 104.9661779  77.2598101   2.8076528 103.9090185  82.5623514
   2.3545738 104.0155584  81.6938941   3.7041384 103.6685050  82.2554742
   4.8313630  89.6367988  85.9036761   4.6987167  90.4491969  86.4577739
   5.7947676  89.7813512  85.6901022   7.4646904  89.9937621  85.6780054
   8.0335524  89.9838663  84.8744760   7.9472532  89.3505533  86.2405673
  13.8004094 105.2292120  82.0325926  13.1387968 105.9363778  82.1542553
  13.5665489 104.6441840  82.7879559   8.2272732  88.0213206  82.0687407
   7.4700016  88.3213082  81.5157187   7.8203727  87.2398084  82.5009540
   8.8789792  90.2483984  83.3800501   8.6972173  89.4236975  82.8578239
   9.8466237  90.3037336  83.2616558  10.9985419 106.3185018  80.4422833
  10.6812462 107.0528338  79.8641122  10.3228304 105.6365744  80.1929097
   2.1879558 104.1226031  79.9121102   2.2140769 103.2567173  79.4450230
   3.0413798 104.5018539  79.6378715   4.7947533 105.3717094  79.7855386
   5.2136467 105.0458302  78.9576845   5.0898746 104.6754041  80.4128763
   6.0239897  88.9772561  80.7998293   5.3360734  89.3649377  81.3859133
   5.4982726  88.2633474  80.3757962   9.9372948  89.3730152  78.7221222
  10.6565752  89.4738723  78.0526100   9.7719322  90.3112999  78.9331254
  11.8131551  89.5273536  76.8244625  11.6522611  88.5497756  76.7409185
  12.7493258  89.4998350  77.1367902   3.6338297  91.4953198  76.3205202
   2.9621196  90.7871929  76.3287307   4.4548222  90.9698199  76.3284183
   7.9353990  87.8872015  77.4408662   8.6596301  88.3169634  77.9620676
   7.5384768  88.6877626  77.0385177  11.3059516  88.3770665  72.8228384
  11.3487362  89.2536780  73.2349512  10.4391706  88.0541055  73.1212964
   4.3142897 106.2588268  87.4971232   5.1324671 105.7411119  87.4031593
   4.5641859 107.0673472  86.9855478  12.9024669 105.4488957  74.5074121
  12.8088349 104.5336528  74.1566903  12.5195300 105.9604129  73.7657590
   1.9369276  88.6647174  87.3264838   2.0573107  89.0028286  86.4310218
   2.7470470  88.1260721  87.4434110   8.5008627  88.2737356  87.5929166
   8.2648572  88.5908631  88.4949638   9.4702607  88.3767965  87.6243546
  11.2743683 105.2460606  86.9134699  12.0466314 104.6549655  87.0496161
  11.4030539 105.8433423  87.6987148   7.6561318  96.0693545  57.9886139
   7.3861528  95.1298544  57.9978084   7.0415040  96.4152129  57.2983704
   5.6388175  97.9956331  60.1931756   4.8594681  97.5280289  60.5774409
   6.3276156  97.3130429  60.3737741   9.3008478 102.7304067  58.6420683
   8.8489573 101.8512295  58.6961356  10.1807532 102.4921626  58.9833325
   5.8677961 104.7377775  58.5487475   5.3277026 104.9974287  57.7688480
   6.5828705 105.4075880  58.4903317   4.8519320 100.5545561  60.3988340
   5.0890491  99.6068982  60.2370615   5.6255334 100.8172467  60.9466762
   6.0828401  93.3704046  60.0670557   6.5734356  92.5929932  60.4243324
   6.4273153  93.3633804  59.1407990  10.1170089  91.1894199  56.9470541
  10.7931100  90.5465202  57.2854466  10.0791014  91.7893269  57.7246905
   2.5208542  95.3534483  59.5830645   2.8453805  95.8648739  60.3491482
   2.7032945  94.4415483  59.8748938  13.9885780  93.0612581  63.9269171
  13.3692047  93.7934996  63.6821011  14.4634206  93.4959774  64.6687349
   7.0128404  99.7240028  55.7453694   6.5995572 100.0126217  54.8955599
   6.7235967 100.4637006  56.3201865  10.1612386  92.4766109  59.6520238
   9.3098634  92.5941030  60.1092813  10.4608921  93.4051300  59.5734515
  11.1079670 102.3885029  62.2032344  10.8618760 103.1795003  62.7320270
  11.4669931 102.8199975  61.4019271  12.9444144  92.0238673  60.3523389
  11.9718240  92.0694271  60.4220202  13.2177471  92.6091005  61.0765918
   3.3270145  88.6441976  58.3428234   3.7102395  88.0420789  57.6710031
   2.8998808  88.0057745  58.9375262   9.0859631 104.6464774  60.6655373
   9.1587065 103.9776255  59.9552896   8.4025769 105.2319397  60.3067187
  10.6508644 101.0727849  55.7012215  10.4555936 100.1447491  55.9938522
   9.9742088 101.5521236  56.2065578   8.9269832  99.1469949  62.3739876
   9.5606490  98.9671576  61.6456472   9.5152463  99.6422883  62.9902627
   6.2333815  97.0625389  55.8830340   5.2651004  97.2143409  55.7672311
   6.5492729  97.9870676  55.7444505   6.0777698  92.6712251  52.4260332
   5.2224528  93.0985481  52.7266727   6.6579579  93.4530911  52.4784635
  12.2540709  97.5552729  62.3885308  11.6918153  97.8845573  61.6453104
  13.0687585  98.0827826  62.2135577   9.8586567  98.6103767  56.2617213
   8.9710068  98.4516108  55.8960004   9.8684935  97.9778618  57.0125540
   9.4653575  94.5456011  63.5497327   8.9799469  95.3935040  63.6664051
   8.7060636  93.9340519  63.4175863   2.5388111 101.7825164  59.8600083
   2.0060773 100.9751876  59.8327897   3.4357067 101.3952299  60.0334799
  10.3089014 104.3007255  63.9958500   9.9611667 105.1792997  63.7511839
   9.5593790 103.9395384  64.5056142   8.3508152  97.7928532  52.9238944
   8.8044767  96.9417936  52.8199651   9.1136501  98.4083509  52.9725755
   6.0839772 102.2144963  57.0017738   6.7549041 102.7673427  56.5606560
   5.9627629 102.7160887  57.8353750   1.9109080 103.1321518  67.5943951
   1.8208102 103.2410193  66.6324230   1.0516703 102.7357738  67.8241566
  11.5411598  88.7094157  51.4792661  11.0784621  89.4781979  51.0579891
  12.4785645  89.0447332  51.3513489  13.8138301 104.1474222  69.1897373
  14.2888377 104.7119319  69.8298752  14.4119040 104.2079144  68.4151321
  12.8383937 101.1761480  66.0239559  13.3942436 101.1331778  65.2107138
  12.9552694 100.2637733  66.3523854   7.1867492 104.8345356  64.7657431
   7.6599935 104.8236170  65.6280243   6.3346441 105.2497061  65.0664707
   8.6694084 105.6727341  54.2390718   8.6331677 105.2334808  55.1224902
   8.7745086 104.8710760  53.6705401   8.4726213 103.4325242  52.5616423
   7.6759559 103.0638719  52.1305151   9.1580459 102.8394113  52.1867548
   8.4456897 104.5502236  56.7802024   8.7977289 103.8793799  57.4119683
   8.4345762 105.3359731  57.3690357  12.8642652  93.9080059  67.3224549
  12.6213521  94.7792769  66.9056794  12.0742898  93.3930097  67.0474628
   5.0039782  92.4615388  64.4235921   4.4497976  92.6029557  65.2263583
   4.6039333  91.6223585  64.0960035  10.5185019  93.0995308  65.6657885
   9.7210231  93.0026427  66.2331626  10.1501037  93.6822789  64.9626203
   7.3837549  95.0731408  67.7099310   7.5832208  94.1087570  67.6466708
   8.2905938  95.4059389  67.9052997   4.0376782  88.9635378  53.7910772
   3.2020672  88.8295609  54.2606894   4.4103021  88.0565340  53.7973706
   3.1267293  90.2009076  60.8974684   3.1381862  91.1572806  60.6628824
   3.2160110  89.8001537  60.0152115   7.2626582  94.4763739  55.2044110
   6.8780069  95.3756429  55.2357602   7.8510271  94.5616962  54.4220027
   2.7383378  95.4498572  67.7650738   3.1045896  94.7056291  67.2557059
   3.3847483  96.1491395  67.5882085   7.0437077  93.2731272  57.5677098
   7.0935095  93.6703806  56.6575112   7.0106255  92.3254329  57.3233711
   4.7099627  91.7707866  68.7971347   4.0732754  91.3107487  69.4178151
   5.3094494  92.1520072  69.4841665   6.7301645  95.6622605  61.3799874
   6.2347646  95.4537516  62.2069691   6.4807020  94.8739577  60.8448355
   3.4539888  92.7492159  60.0080082   3.5042057  92.4659346  59.0698241
   4.3799556  93.0688595  60.1332900   3.9190952  93.9528573  53.2086585
   3.5610615  93.8820054  54.1194740   3.3605803  94.6709144  52.8512306
   7.4584223  91.3049627  61.1412945   7.5174472  91.7079916  62.0389215
   7.0328380  90.4501348  61.3702006   2.7272176  96.0829123  51.6998941
   2.3942360  95.6965798  50.8540507   3.5695020  96.4785267  51.3521418
  10.8319894  88.8686919  66.8166416  11.0613420  87.9780600  67.1640505
  11.0630219  88.7324176  65.8664345   3.6593577  96.7140096  61.7780034
   4.1786315  96.0625705  62.3068553   3.2494683  97.2294978  62.4959797
  10.8893129  98.6562660  60.3719435  11.5967342  99.1207285  59.8926444
  10.5225157  98.0989785  59.6424506   6.4142922  90.4931558  54.0574864
   5.5114366  90.1008994  54.0049520   6.2542471  91.3142721  53.5259749
   6.1183152  98.8774346  66.5395164   6.1305621  97.9558972  66.1774898
   5.1553033  98.9105487  66.7885439   8.9938049  94.4609360  53.0945484
   9.7178317  95.0385741  52.7524585   9.3425966  93.5838592  52.8296786
   5.5081345 100.7299468  53.6470623   5.4357443 101.5742780  53.1478176
   4.5991432 100.6492139  53.9898805   6.3839385 101.5795851  66.2164896
   6.3205646 100.5973353  66.2219871   5.5720747 101.8084901  66.7117044
  10.8838249  96.1467251  52.1688099  10.9786527  96.2081714  51.2035474
  11.6071955  96.7209006  52.4754400  11.8844914  98.5039194  64.8672398
  11.3403119  99.3055859  64.6830862  11.9956999  98.1735864  63.9446517
  12.6459794 102.8523338  55.0115423  11.9595633 102.1885137  55.2598523
  12.2231214 103.2135294  54.1916813   8.1376799 100.2784076  58.7136569
   8.1773463  99.5670661  58.0517510   7.3989020  99.9756297  59.2713250
   3.8532012 100.7527318  56.2444760   4.6456094 101.2691002  56.5129006
   3.1418611 101.3571026  56.4980809   3.6692273  98.1192170  55.7137683
   3.7288082  99.0826204  55.9302756   3.1388546  97.8032548  56.4613461
   5.5225649 103.4354952  62.8327067   6.1392621 103.7793448  63.5138736
   5.9510269 102.5777878  62.6281342   7.0714935 101.1704334  61.8986490
   7.5546589 100.3411073  62.1321039   7.8214660 101.7426496  61.6628593
  10.5446987 101.7252386  51.4396815  10.3793502 100.9027164  51.9591636
  10.1910165 101.4423673  50.5687951   8.9059849 102.4460943  65.8508647
   8.8301354 103.2479333  66.4256523   7.9556079 102.1519505  65.8933353
  10.4220963  99.5792102  53.1935519  10.4187824 100.0771076  54.0368497
  11.2428092  99.0470710  53.3142266   4.3981947 102.0213237  68.2988093
   4.0436934 101.2245178  68.7779107   3.5414161 102.4239775  68.0296527
   2.6896089 103.0255009  53.4692858   2.5037244 103.6256588  52.7095561
   2.0433657 102.3233374  53.3092275   7.6033655  92.4625163  63.6087102
   7.9738676  91.7051704  64.1141208   6.6928239  92.4872388  63.9856244
  10.8827703  90.3707688  54.3553531  10.4331050  91.0267497  53.7769653
  10.6373586  90.7251741  55.2368533   5.2002699 103.0648532  52.1644446
   5.1989987 102.7678470  51.2283897   4.2329026 103.1312707  52.3198666
   3.0431553  93.7091759  55.8733117   2.5569317  94.2444473  56.5170133
   3.4149838  93.0086198  56.4411975   5.1125230  95.0600076  63.4301282
   5.3944659  95.4691051  64.2811336   5.0447181  94.1203662  63.7120003
   7.4060356  90.4926790  56.8155352   7.0749841  90.5083347  55.8971083
   8.3460355  90.7259295  56.6812479   4.2845590 105.4676858  56.4284838
   4.8095549 105.5454727  55.5914866   3.6357664 104.7958890  56.1459530
  11.8793137  91.2574644  64.1885685  11.3805816  91.8806034  64.7735904
  12.6967687  91.7911797  64.0603857  10.1125148  96.9704686  58.4102978
   9.1937120  96.5899022  58.4011580  10.6037465  96.1756212  58.7253447
  12.0817015 103.8086341  59.9094281  12.1910139 104.6402935  60.4076413
  12.9841486 103.6996212  59.5374467   2.7245654 104.3856612  51.1618221
   3.2665792 105.1240526  50.8045999   2.3679936 104.0211541  50.3203925
   7.5040252 101.2663598  69.0794582   6.9014037 101.3458437  68.3233592
   7.1821062 100.4316472  69.4853559   8.7974860 104.8615938  67.0998242
   9.7433195 104.8471185  67.3980066   8.4678779 105.5663328  67.7073320
  11.5733602 104.0830174  52.8838139  11.1533541 103.4840281  52.2392121
  11.6241889 104.9091813  52.3744586   3.3893210  99.9533200  50.8942119
   3.0502111  99.6101282  51.7589534   3.8041162  99.1378978  50.5516695
   3.4418596  98.7894903  66.7193024   2.6146332  98.7902493  67.2177055
   3.1239946  98.8153081  65.7971312   6.4447913  99.1329483  51.6635237
   6.0735404  99.6557034  52.4138014   7.1380943  98.6254379  52.1615914
  10.3365680 100.7523716  67.3918172  11.1911065 100.9807021  66.9723251
   9.7414401 101.3747982  66.9127910   2.7729559  98.5668726  53.1277297
   3.0881586  98.3087383  54.0209012   2.5811049  97.6833458  52.7495251
   4.9400171  97.1695526  50.6457835   5.6407671  96.5820628  50.3133773
   5.4906171  97.9048709  51.0122262   8.9923887  98.3665715  66.6833599
   9.5208923  99.1222454  67.0222529   8.0877875  98.6808491  66.8782894
   9.9874862  96.0755795  67.7392128  10.6989696  95.9407098  67.0743743
   9.6431081  96.9467875  67.4284315   3.9371363  90.1281534  63.4184091
   3.5745960  90.1748337  62.4933075   3.1806409  89.7319613  63.8754693
   3.2951137  99.0172865  63.8890423   4.2498725  99.1243671  63.7749507
   2.9458817  99.8338129  63.5084754   6.2003581  96.2902079  65.6135449
   6.5806935  95.8279763  66.4010131   7.0315053  96.4590085  65.1107926
   8.4176210  97.0354542  64.2453205   8.4605993  97.6935872  63.5186105
   8.8225029  97.5539410  64.9737444   3.4666139  92.8819376  66.6929391
   4.0158720  92.5528949  67.4489076   2.5798963  92.6571737  67.0178381
   8.4301464  92.5312919  67.4222701   7.8653114  91.7392947  67.2655897
   9.1393529  92.1099826  67.9647950   8.3701479  88.9150134  52.8124889
   8.3638215  88.1548568  53.4352077   7.7096761  89.4953655  53.2565293
   4.9573232 106.0466319  65.5511799   4.7763299 106.9108334  65.9656458
   4.0729907 105.7572213  65.2899479   3.1994540  90.4430013  51.5955030
   2.5721212  89.8560380  51.1243720   3.4470067  89.8812405  52.3539810
   5.4364641 105.2863143  53.9749536   6.4077619 105.3498109  53.8885938
   5.2664737 104.5103777  53.3908294  12.7767729 103.8064800  65.1808741
  11.8859040 104.0213367  64.8197038  12.6097717 102.8930786  65.5026493
  13.4113349 101.3759715  51.3964471  12.4384225 101.5074184  51.4099352
  13.6905364 102.2519357  51.0480612  12.7312222  98.1561068  53.4725761
  13.5133595  98.7569563  53.6001749  12.7843268  97.6731474  54.3362672
  14.4467857  99.0717770  59.2881834  14.6235011  98.3180107  58.6819921
  14.8292943  99.8066520  58.7619757  10.3778615 100.6315085  64.0973044
   9.9190672 101.2690053  64.6826077  10.7489852 101.2582080  63.4271708
  13.8855671  98.5623189  50.9181937  13.8861029  99.5459999  50.8795293
  13.3397277  98.4314903  51.7221761   9.6329321  91.8392862  52.3715154
  10.0023050  91.5367652  51.5114582   8.7343486  91.4725089  52.3181740
  12.7449589  96.9120797  55.9084653  12.5403565  95.9521525  55.8209864
  11.9437585  97.2238301  56.3632064  12.0919052  95.9920334  65.8941367
  12.2195361  95.6193503  64.9917620  12.1139195  96.9554110  65.6705716
  10.4235522  91.0008273  68.5276715  11.3707951  91.0593646  68.7585152
  10.4663568  90.2762778  67.8531774  11.7395424  94.8578325  59.1064878
  12.2213586  94.2567057  58.4874654  12.5280688  95.2110968  59.5960709
  12.1827602  95.0075002  63.3115555  11.2095767  94.8495414  63.2626261
  12.2217149  95.8884688  62.8643510  12.1798241  94.2582954  55.6980488
  12.5741145  93.7138544  56.4241291  11.2727679  93.9144031  55.6936350
  13.2164476  92.9247541  57.7895051  13.1569404  92.5670120  58.7129574
  14.0922805  92.5321285  57.5440968  11.5111449  88.5538575  64.1775426
  11.7364080  89.4973527  64.0162168  11.2904523  88.2717731  63.2586532
  13.7636362  90.0270712  51.0765686  14.7061906  89.8526707  50.8279022
  13.9227465  90.5325248  51.9115339  14.0065918  91.1313974  53.5641664
  13.1297206  91.0859497  53.9799621  14.1881232  92.0969438  53.6258247
  11.4810517 105.7321526  57.8732186  12.0992244 105.5337648  57.1368961
  11.5492079 104.9157926  58.3983115   2.7875281 103.8255626  63.7669101
   2.3373253 103.9706400  62.9023942   3.6947112 103.6397365  63.4550718
   4.8433763  89.6291564  67.1082745   4.6980680  90.4415314  67.6595141
   5.8119400  89.7722994  66.9194285   7.4844908  89.9774521  66.9249646
   8.0414378  89.9582841  66.1146049   7.9864407  89.3564281  67.4964124
  14.0119726 105.5531971  63.4765189  13.2160907 106.1194023  63.3888989
  13.6818048 104.9244212  64.1656016   8.2679634  87.9763567  63.2013810
   7.4866905  88.3211620  62.7085103   7.8359792  87.2473308  63.7017871
   8.8568947  90.1950484  64.5870984   8.6946734  89.3867653  64.0378087
   9.8300984  90.2306121  64.5464273  11.1378223 106.2246959  61.5394245
  10.7835965 106.9664599  60.9919112  10.4049361 105.5740960  61.3930706
   2.1993067 104.1291379  61.1305070   2.2294522 103.2644957  60.6615415
   3.0490728 104.5146255  60.8559761   4.8217373 105.3766021  60.9879828
   5.2293560 105.0273322  60.1656190   5.0936014 104.6810696  61.6262147
   6.0468588  88.9748943  62.0327962   5.3644846  89.3831273  62.6143676
   5.5023346  88.2735479  61.6102448   9.8676984  89.3316511  59.9411535
  10.5920383  89.4622400  59.2893845   9.6509558  90.2546045  60.1594879
  11.8145733  89.4025807  58.0476291  11.8731884  88.4651363  57.7775087
  12.7226059  89.5289028  58.4163986   3.5785940  91.4499406  57.5669020
   2.7177904  91.0869774  57.2959869   4.0631346  90.6265746  57.7778744
   7.8870909  87.9488047  58.4400605   8.5028170  88.3069178  59.1235458
   7.6237332  88.7921838  58.0076674   4.3026218 106.2766924  68.7169053
   5.1563367 105.8130764  68.7203085   4.5453888 107.0856079  68.2040035
  13.0709249 105.4617068  55.6820856  12.9114402 104.5419401  55.3713686
  12.5960331 105.9644383  54.9870976   1.8891417  88.6770130  68.5854959
   1.9362793  88.9547171  67.6646010   2.7063054  88.1447373  68.6760869
   8.5635183  88.2885484  68.8433633   8.2659931  88.5936758  69.7335438
   9.5301129  88.3877690  68.9517172  11.3225853 105.2375973  68.1403862
  12.1153925 104.6785216  68.2978057  11.4229204 105.8590340  68.9100909
   7.5200302  96.0988450  39.3043593   7.3594545  95.1355652  39.2289792
   6.9672292  96.4184564  38.5505366   5.7102151  98.0043198  41.2599589
   5.0573090  97.4690766  41.7669448   6.4129079  97.3320603  41.1407660
   9.3277120 102.7022143  39.9192366   8.8653816 101.8279365  39.9556125
  10.2088466 102.4422516  40.2437358   5.8201206 104.7208648  39.7775555
   5.3017826 104.9996191  38.9897000   6.5903696 105.3191782  39.6989488
   4.8020820 100.4999250  41.7109306   5.0792328  99.5813627  41.4674048
   5.6048843 100.7790234  42.2061231   6.0626171  93.3971052  41.2757860
   6.5543894  92.6160738  41.6270795   6.4123092  93.3977316  40.3509061
  10.0192440  91.1823440  38.1315484  10.7084488  90.5540632  38.4803811
  10.0264473  91.8338694  38.8616900   2.4523942  95.3169076  40.8516272
   2.8975746  95.8156493  41.5646611   2.6616570  94.3994283  41.1081139
  14.0244556  93.0602560  45.1085292  13.3998316  93.7933022  44.8829677
  14.5243489  93.4851111  45.8324418   6.9923645  99.7419776  36.9676689
   6.5819152 100.0419970  36.1215867   6.7291864 100.4878118  37.5462306
  10.2143677  92.4459468  41.0130811   9.3303049  92.5928399  41.3917418
  10.4989351  93.3696038  40.8433387  11.1096048 102.3927276  43.4759511
  10.8706284 103.1921598  43.9934987  11.4430364 102.8083867  42.6550650
  12.9619521  92.0250277  41.6107470  11.9848858  92.0738307  41.5901380
  13.1725231  92.6801941  42.2935718   3.2685433  88.6526546  39.5709155
   3.6931076  88.0680756  38.9115482   2.8483824  88.0023733  40.1555191
   9.1285132 104.7147869  41.8820514   9.2446789 104.0029950  41.2213321
   8.5366871 105.3191610  41.4040726  10.6033381 101.0034285  36.8305592
  10.4423984 100.0844338  37.1707304   9.9761363 101.4971974  37.3826043
   8.9513479  99.1641402  43.5865876   9.5822356  98.9693865  42.8606831
   9.5464371  99.6531369  44.2008965   6.2317355  97.0858276  37.1129035
   5.2658166  97.2290440  36.9779376   6.5437516  98.0131058  36.9801947
   5.9899991  92.6496021  33.6405975   5.1948023  93.1681872  33.9459210
   6.6673185  93.3458179  33.7002380  12.2820946  97.5601464  43.6361350
  11.7401136  97.8813256  42.8719822  13.0944109  98.1057311  43.4762335
   9.9065701  98.5431392  37.5406153   9.0538909  98.3306381  37.1240566
   9.8992183  97.9228115  38.3048003   9.4595637  94.5428178  44.8150643
   8.9808017  95.3990625  44.8890837   8.7016134  93.9431641  44.6297259
   2.5215080 101.7709626  41.1118126   1.9901179 100.9683879  41.0147634
   3.4071931 101.3726803  41.3134364  10.3213651 104.3582158  45.2070913
  10.0969566 105.2832746  44.9872372   9.4867659 104.0572389  45.6121688
   8.3613236  97.7976513  34.1148798   8.8737623  96.9791807  33.9826790
   9.0896360  98.4518421  34.2010250   6.1079071 102.2251255  38.2260238
   6.7848252 102.7898596  37.8074782   5.9655708 102.7147117  39.0634196
   1.8977147 103.1630089  48.8252018   1.8347587 103.2828637  47.8621142
   1.0231792 102.7872448  49.0295219  11.6484940  88.1506772  32.6263370
  11.5468412  88.3075292  33.5975398  12.3423028  88.8362212  32.4404443
  13.9173948 104.0794520  50.4156131  14.4630585 104.6222636  51.0152331
  14.4721890 104.0878356  49.6070651  12.8463737 101.1674000  47.2382903
  13.4420968 101.1480499  46.4455069  12.8424913 100.2105117  47.4487822
   7.1800593 104.7790607  46.0008724   7.6665596 104.7770367  46.8556328
   6.3343682 105.2010106  46.3089762   8.5496486 105.6385269  35.4638980
   8.5738382 105.1901023  36.3402043   8.7285103 104.8599367  34.8814956
   8.4752627 103.4145134  33.7778662   7.7220893 103.0084477  33.3030152
   9.2082890 102.8579550  33.4402418   8.4026805 104.4979592  38.0594035
   8.7581320 103.8272213  38.6899647   8.5110214 105.3056320  38.6059967
  12.8064786  93.8017227  48.4266535  12.6856988  94.7266420  48.0813881
  11.9820923  93.4079835  48.0490735   5.0129066  92.3899328  45.6920390
   4.4475532  92.5482457  46.4832487   4.6030665  91.5572279  45.3619237
  10.4972893  93.1203531  46.9474695   9.6592049  93.0420704  47.4577522
  10.1784820  93.6943539  46.2090673   7.3938942  95.1942896  48.9823474
   7.5655310  94.2359659  48.8323749   8.3198149  95.5047670  49.1100301
   4.0105124  88.9211575  34.9752486   3.2231143  88.7422813  35.5077267
   4.4562320  88.0472681  34.9891660   3.1670780  90.2041095  42.1162572
   3.1738296  91.1588413  41.8728092   3.2700208  89.7977575  41.2367263
   7.2411773  94.4686567  36.4305907   6.8820192  95.3765398  36.4167184
   7.8208386  94.4920659  35.6363486   2.7292000  95.4196232  49.0131492
   3.1154858  94.6930867  48.4943425   3.2705230  96.1735026  48.7367721
   7.0842914  93.2962511  38.8002018   7.1019351  93.6818283  37.8817009
   7.1014286  92.3432996  38.5637507   4.7638260  91.8108756  50.0205413
   4.1262737  91.3460162  50.6384746   5.3580762  92.1936262  50.7071558
   6.7912513  95.5964001  42.7272267   6.2456547  95.3866746  43.5183345
   6.5060578  94.8675311  42.1331608   3.4435325  92.7513280  41.2191336
   3.4799324  92.4814269  40.2756708   4.3683249  93.0803952  41.3309292
   3.8836692  94.0225078  34.4514670   3.5385251  93.9215189  35.3650482
   3.3101211  94.7377059  34.1187159   7.4231326  91.3286666  42.3450487
   7.5025156  91.7319745  43.2403514   7.0202417  90.4665734  42.5830316
   2.6896075  96.1514472  32.9132136   2.3293242  95.7415593  32.0938162
   3.5497799  96.4823575  32.5487037  10.7316465  88.8247892  48.1622511
  11.0968877  87.9644810  48.4712614  10.9088402  88.7259618  47.1913198
   3.7457636  96.6420629  42.9272239   4.2066956  95.9959365  43.5142302
   3.2134010  97.1233897  43.5802713  10.9733895  98.6692940  41.5848041
  11.7444324  99.0345140  41.1114644  10.5832379  98.1073695  40.8743349
   6.3135879  90.5248588  35.3720059   5.4272200  90.1141630  35.2610060
   6.1836320  91.3331416  34.8143857   6.1303338  98.8390150  47.8210614
   6.1401564  97.9374588  47.4131367   5.1681497  98.8628946  48.0725661
   8.8826250  94.3175418  34.2636694   9.6239253  94.9042102  33.9988773
   9.2130350  93.4546824  33.9480457   5.4964410 100.7486685  34.8658575
   5.4402622 101.6007919  34.3785229   4.5955833 100.6962093  35.2347788
   6.4113831 101.5497367  47.5901434   6.3112730 100.5724950  47.5348912
   5.5729032 101.7834687  48.0406236  10.7418837  96.2041716  33.4911236
  10.9191753  96.2202017  32.5359956  11.4634259  96.7667197  33.8319299
  11.8950222  98.5455730  46.1048956  11.3404995  99.3356211  45.8919610
  12.0178058  98.1940428  45.1901464  12.5991045 102.8271912  36.2146824
  11.9152344 102.1506000  36.4222755  12.1838534 103.2345707  35.4139446
   8.1514518 100.2442413  39.9492196   8.2993989  99.5581778  39.2762630
   7.4127544  99.8580017  40.4533249   3.8613172 100.7788221  37.4619132
   4.6615989 101.2835743  37.7279081   3.1600227 101.4008949  37.6997894
   3.6539893  98.1437874  36.9214698   3.7277911  99.1036533  37.1469990
   3.1379864  97.8235866  37.6769152   5.5337651 103.4279998  44.0575556
   6.1579179 103.7711952  44.7328743   5.9758906 102.5827771  43.8285571
   7.0778195 101.1778224  43.1034866   7.5775294 100.3589262  43.3392884
   7.8067029 101.7326643  42.7773705  10.5446718 101.7182927  32.6272564
  10.3844817 100.9148595  33.1770271  10.1796291 101.4089518  31.7716358
   8.8976845 102.4211397  47.0848250   8.8564648 103.2336804  47.6476982
   7.9457749 102.1415759  47.1700476  10.3871955  99.6258956  34.4351455
  10.4268396 100.1711302  35.2543009  11.1665351  99.0434673  34.5899921
   4.3621851 102.0220055  49.5171076   4.0079400 101.2362745  50.0121263
   3.5075833 102.4339167  49.2579857   2.6593781 103.0175597  34.7166263
   2.4949355 103.6164599  33.9526100   2.0160591 102.3166012  34.5437718
   7.5905831  92.4566169  44.8082699   7.9764872  91.6878444  45.2831740
   6.6860456  92.4616878  45.1980181  11.2630114  91.2336916  35.6838570
  10.6099281  91.4769786  34.9903449  10.7000729  91.3026293  36.4856355
   5.2021464 103.0980499  33.3913635   5.2606567 102.7680158  32.4706571
   4.2292923 103.1683979  33.4882692   3.0151271  93.7237240  37.0973461
   2.5276412  94.2290345  37.7639378   3.3539904  92.9774319  37.6301318
   5.0472067  95.0213352  44.7018690   5.3365205  95.4423092  45.5442649
   4.9871333  94.0858456  44.9910007   7.3074661  90.5593288  38.0838880
   7.0009775  90.5383190  37.1543757   8.2660250  90.7180943  37.9547782
   4.2975204 105.4759684  37.6277271   4.8347395 105.5431441  36.7972980
   3.6589033 104.7936161  37.3474313  11.9446972  91.2547309  45.5200748
  11.4410372  91.9111039  46.0552622  12.7553591  91.7816093  45.3395427
  10.0262060  96.9538568  39.7034770   9.1005770  96.5973547  39.7083185
  10.5074596  96.1408815  39.9856869  12.0174066 103.7731619  41.1730173
  12.1983517 104.6053147  41.6470750  12.8991447 103.6202149  40.7516156
   2.7266660 104.3695287  32.3933506   3.2529748 105.1173983  32.0345699
   2.3571490 104.0099511  31.5555354   7.4813981 101.3402772  50.4027923
   7.0376483 101.3609340  49.5387723   7.1432370 100.4925224  50.7645906
   8.8091241 104.8403674  48.3294435   9.7531365 104.8357849  48.6277956
   8.4722876 105.5539931  48.9213765  11.5808064 104.1126945  34.0929937
  11.2309413 103.5601623  33.3719231  11.7740078 104.9423819  33.6261269
   3.3771887  99.9407072  32.0861019   3.0177561  99.6278104  32.9542769
   3.8590411  99.1362722  31.8147067   3.4512864  98.7554232  48.0026997
   2.6084247  98.8967170  48.4523060   3.2013740  98.8873921  47.0645183
   6.3857267  99.0939270  32.9035631   6.0331249  99.6252650  33.6571749
   7.0991424  98.6006285  33.3879396  10.3657773 100.7499450  48.5771847
  11.2364725 101.0002290  48.2002711   9.7842788 101.3622616  48.0641726
   2.7631208  98.5984713  34.3460070   3.0775850  98.3432479  35.2410990
   2.5842829  97.7116320  33.9674296   4.9495801  97.1168418  31.7933832
   5.6647761  96.4960218  31.5659980   5.4818545  97.8476276  32.1967888
   8.9876953  98.4063956  47.9722117   9.4988684  99.1829140  48.2941769
   8.0758540  98.7067957  48.1563862  10.0200727  96.0949268  48.9163850
  10.7612869  96.0327476  48.2672369   9.6382618  96.9594889  48.6279113
   3.8848184  90.0841382  44.6577599   3.5743435  90.1406451  43.7126573
   3.0574434  89.8164033  45.0862657   3.3079288  99.1569308  45.2476793
   4.2363915  99.1416912  44.9752728   2.9571331  99.9069020  44.7488653
   6.1954645  96.2730463  46.8343103   6.5870704  95.8590529  47.6420341
   7.0236031  96.4547287  46.3302536   8.4243145  97.0619810  45.5002674
   8.4622055  97.6983587  44.7546285   8.8450560  97.5937442  46.2075010
   3.4565199  92.8673066  47.9291784   4.0042885  92.5683404  48.6976004
   2.5704936  92.6347065  48.2503474   8.2057761  92.6084136  48.4876275
   7.6280694  91.8695618  48.1877108   8.6746446  92.1735698  49.2206092
   8.1619298  89.1471514  33.9284949   8.3250839  88.3430483  34.4737367
   7.4680945  89.5783887  34.4838777   4.9632726 106.0287700  46.7908794
   4.7761069 106.9025941  47.1811124   4.0993767 105.7747184  46.4382731
   3.1148719  90.3948375  32.8025427   2.4725806  89.7834588  32.3931617
   3.3951353  89.8784635  33.5833816   5.4951741 105.2812835  35.1994431
   6.4733736 105.3249127  35.1799245   5.3526167 104.5115207  34.5983394
  12.7685469 103.8621061  46.3998295  11.8778401 104.0689644  46.0310653
  12.6170722 102.9338469  46.6831122  13.3662220 101.4464437  32.4187045
  12.3997577 101.6053517  32.4903803  13.6604401 102.3427619  32.1405447
  12.6139858  98.0683905  34.7189149  13.3233137  98.7574418  34.8518689
  12.7460146  97.5689186  35.5619014  14.0487025  99.1808117  40.5334278
  14.3474224  98.3942841  40.0261235  14.4949138  99.8915178  40.0197965
  10.3805744 100.6465205  45.3334655   9.8922123 101.2812454  45.8985242
  10.7346571 101.2755101  44.6522280  13.6709520  98.6581604  32.1018809
  13.6960077  99.6431322  32.0346141  13.1661277  98.5708100  32.9386416
   9.5353633  91.5958555  33.5592714   9.8145069  91.4415912  32.6279687
   8.9372793  90.8234104  33.6776552  12.6915736  96.7801434  37.1672113
  12.4407314  95.8233031  37.0990654  11.8547455  97.1501463  37.4991697
  12.1181273  96.0596583  47.1671270  12.2000722  95.6788117  46.2622026
  12.1252858  97.0212426  46.9314482  10.6662487  90.8217537  50.0017995
  11.5716948  91.1705532  49.8722428  10.6001832  90.2436382  49.1976714
  11.6350454  94.8074701  40.3679832  12.1277183  94.2804444  39.6953158
  12.4137466  95.1633917  40.8690160  12.1753786  95.0146943  44.6088531
  11.2068103  94.8537766  44.5130598  12.2425447  95.8728387  44.1232163
  12.1299408  94.1640325  36.9751712  12.5724073  93.6518840  37.6968000
  11.7755036  93.4351637  36.4398895  13.2881534  92.9380234  39.0466317
  13.2207746  92.5902802  39.9696060  14.1095017  92.4629918  38.7689297
  11.3108129  88.6276112  45.5097196  11.7049112  89.5161576  45.3530477
  11.2303451  88.3102778  44.5824823  13.5569977  90.0483614  32.3483874
  14.4976566  89.8522537  32.1212385  13.6999866  90.4971405  33.2159844
  13.9218534  91.0198029  34.9075892  12.9970907  91.0923941  35.2413925
  14.1744131  91.9782512  34.9494055  11.2932734 105.6822100  39.1323933
  11.8618878 105.4676597  38.3565716  11.3852469 104.8678521  39.6555698
   2.8087855 103.8675623  45.0118796   2.3522845 103.9892504  44.1462200
   3.7089869 103.6536944  44.6968623   4.7867221  89.6243446  48.3510126
   4.6430318  90.4430849  48.8882852   5.7404006  89.7849455  48.1130124
   7.3943609  90.0042624  48.0541996   7.9733852  89.9774095  47.2581009
   7.8257651  89.3215746  48.6089547  14.0240426 105.5878858  44.6108817
  13.1902152 105.9971222  44.3149603  13.6879020 105.0221707  45.3439046
   8.2174676  87.9613888  44.4989340   7.4650795  88.2885979  43.9529033
   7.7842447  87.1984604  44.9389816   8.8466070  90.2098906  45.7856855
   8.6498000  89.3858130  45.2647232   9.8211136  90.2162262  45.7000500
  11.1261771 106.2750935  42.9143377  10.8209722 107.0130076  42.3303055
  10.4118901 105.6208521  42.6953552   2.1930915 104.1113137  42.3814068
   2.2219834 103.2442014  41.9155097   3.0388860 104.4980139  42.0958144
   4.8074642 105.3823570  42.2238968   5.2115174 105.0470509  41.3932694
   5.0971141 104.6841242  42.8512007   6.0352103  88.9758575  43.2511301
   5.3351282  89.3576077  43.8265089   5.5167450  88.2659851  42.8093409
   9.9918056  89.3608076  41.2344639  10.6628311  89.4529669  40.5147085
   9.8045235  90.3033152  41.4079819  11.7706000  89.5193946  39.2542450
  11.6277112  88.5384269  39.1746120  12.7095270  89.5098935  39.5576043
   3.6214309  91.5018165  38.7679074   2.8688738  90.8879939  38.6856728
   4.3629281  90.8735212  38.8480225   7.9546584  87.8972460  39.8768041
   8.6653890  88.3276508  40.4110783   7.5654921  88.6943170  39.4592582
  11.3263172  88.3812335  35.3087163  11.3573332  89.3107221  35.6057211
  10.4373988  88.1143826  35.5954902   4.3134003 106.2681982  49.9368460
   5.1403838 105.7652123  49.8471441   4.5532068 107.0854133  49.4351186
  12.9140549 105.4111209  37.0164737  12.9386119 104.4956362  36.6587597
  12.6295548 105.9052586  36.2243484   1.9025089  88.7673887  49.8793518
   1.6478075  88.7953099  48.9513429   2.6618270  88.1538148  49.8666327
   8.4203679  88.2116499  49.9334874   8.3400508  88.4374659  50.8818783
   9.3698766  88.3496141  49.7836651  11.3566680 105.2244955  49.3792735
  12.1537424 104.6654622  49.5027438  11.4695056 105.8257825  50.1624063
   7.6982013  96.0638390  20.3873985   7.4481183  95.1187396  20.4195935
   7.0648419  96.3841577  19.7037702   5.5814742  97.9860661  22.6832626
   4.7893235  97.5309637  23.0581695   6.2615789  97.3040858  22.9114284
   9.3420722 102.6877799  21.0757510   8.8783213 101.8153611  21.1416380
  10.2109314 102.4465759  21.4433952   5.8491956 104.7855922  21.0285806
   5.3561541 105.0477660  20.2208824   6.5928665 105.4257795  20.9915175
   4.8674991 100.5641416  22.8461719   5.0962937  99.6080672  22.7213571
   5.6368645 100.8348755  23.3984357   6.0332813  93.3613157  22.4933153
   6.5317194  92.5941368  22.8647275   6.4066418  93.3640732  21.5784759
  10.0119750  91.2154515  19.4133740  10.7039599  90.5752941  19.7393131
  10.0060824  91.8226402  20.1864680   2.4123847  95.3924491  22.0430646
   2.7724346  95.8860163  22.8064084   2.6546155  94.4778986  22.2859720
  13.9528278  93.0006211  26.3205205  13.3386853  93.7280772  26.0457757
  14.4080443  93.4420831  27.0620832   6.9976675  99.6473827  18.1548451
   6.5873911  99.9908686  17.3261785   6.8148030 100.4008049  18.7516642
  10.2035611  92.4972207  22.1342197   9.3660799  92.6565949  22.6012261
  10.5339505  93.4132781  22.0235868  11.0865450 102.3468959  24.6713249
  10.9043252 103.1375972  25.2255321  11.5377852 102.7594457  23.9135346
  12.9807177  92.0359470  22.8435369  12.0071395  92.0928341  22.8766005
  13.2374665  92.7011445  23.5010747   3.1880835  88.6233360  20.8205017
   3.6345574  88.0616690  20.1536770   2.9149494  87.9527305  21.4698830
   9.1427390 104.6825429  23.0815773   9.2513556 103.9979120  22.3943761
   8.5044500 105.2786237  22.6613678  10.6445678 101.0817477  18.0935686
  10.4450429 100.1627851  18.4166049  10.0779673 101.5919423  18.6963228
   8.9428266  99.1421590  24.7662974   9.6045136  98.9795919  24.0591493
   9.5079992  99.6243604  25.4151398   6.2108832  97.0118012  18.2813122
   5.2513005  97.1644595  18.1322554   6.5361798  97.9374643  18.1648486
   5.9722549  92.6590051  14.8630562   5.1779439  93.1740188  15.1784406
   6.6459740  93.3595823  14.9152137  12.2868145  97.5170400  24.8235329
  11.7552218  97.9102529  24.0880133  13.1098810  98.0576374  24.7168118
   9.8299735  98.6585172  18.7522279   8.9478508  98.4607616  18.3935037
   9.9042005  97.9809481  19.4582197   9.4624897  94.5456486  26.0272809
   8.9872358  95.3989760  26.1447425   8.6973683  93.9431031  25.8908082
   2.5549575 101.7478528  22.2253041   2.0086250 100.9755026  22.4281002
   3.4539434 101.3886823  22.4457243  10.3588350 104.3121793  26.4392848
  10.1474040 105.2380927  26.2144199   9.5339406 104.0321570  26.8756268
   8.3502090  97.8249281  15.2672129   8.8444805  96.9902222  15.1874083
   9.0902092  98.4593216  15.3985347   6.1187492 102.2277215  19.4320368
   6.8055120 102.8055243  19.0479690   6.0065282 102.6472533  20.3094989
   1.8709483 103.1455029  30.0661182   1.7782479 103.2482829  29.1039374
   1.0132929 102.7485185  30.3006257  11.6561302  88.1401648  13.8654872
  11.5344922  88.3316019  14.8283189  12.3424408  88.8292780  13.6661748
  13.8580936 104.2115349  31.6996613  14.3651189 104.7379778  32.3538379
  14.4648213 104.2623803  30.9291647  12.8016801 101.1770934  28.5493946
  13.3325262 101.0668660  27.7188077  13.2136626 100.4838301  29.0960779
   7.1635137 104.7991214  27.1924267   7.6513719 104.7949249  28.0467540
   6.3265979 105.2395847  27.4980475   8.6054135 105.6390678  16.6901067
   8.5974889 105.1936996  17.5709038   8.7450421 104.8464712  16.1157129
   8.4811642 103.4270302  14.9871710   7.7030624 103.0482006  14.5295960
   9.1808854 102.8256229  14.6533694   8.4157245 104.4900163  19.2336195
   8.7965902 103.8212962  19.8532308   8.4736762 105.2861858  19.8051572
  12.8467424  93.8215654  29.6289815  12.6324165  94.7224935  29.2628416
  12.0460102  93.3476084  29.3004984   4.9915160  92.4730964  26.8656477
   4.4378794  92.6150369  27.6686314   4.5964392  91.6302394  26.5424502
  10.5304786  93.0846397  28.1274658   9.7330715  92.9999148  28.6976899
  10.1717050  93.6853077  27.4337422   7.3763435  95.0741372  30.1467928
   7.5868069  94.1110830  30.0940437   8.2829576  95.4198723  30.3215864
   4.0236241  88.9475614  16.2110949   3.3081987  88.8259248  16.8501292
   4.4619540  88.0707036  16.2394495   3.0926789  90.2435412  23.3467153
   3.1068894  91.1948437  23.0991318   3.1451493  89.8264445  22.4700496
   7.1946321  94.4074152  17.6125641   6.8563060  95.3242864  17.6405937
   7.8074922  94.4664452  16.8459247   2.7210449  95.4630039  30.1937649
   3.0983149  94.7269246  29.6812406   3.3992140  96.1471387  30.0874584
   7.0492480  93.2867906  20.0139722   7.0736854  93.6631999  19.0920306
   7.1081632  92.3325808  19.7875420   4.7186063  91.7732681  31.2521135
   4.0773433  91.3134467  31.8682049   5.3188469  92.1461019  31.9429528
   6.6727845  95.6834145  23.7715392   6.1880903  95.4809526  24.6048515
   6.4531085  94.8736312  23.2577207   3.4014764  92.8023091  22.4104814
   3.4631417  92.4958967  21.4812773   4.3365730  93.0890203  22.5527192
   3.8640064  94.0104970  15.6926322   3.5093802  93.9172642  16.6021277
   3.2933500  94.7200435  15.3441079   7.3826524  91.3117753  23.6009354
   7.4726081  91.7200148  24.4932475   6.9816043  90.4509319  23.8504472
   2.6730041  96.1119609  14.1422601   2.3496738  95.7182615  13.2955914
   3.5440228  96.4574723  13.8133708  10.8382561  88.8464852  29.2583270
  11.0785602  87.9594136  29.6068765  11.0638717  88.7116949  28.3076993
   3.6165455  96.7267548  24.2459875   4.1424665  96.0859654  24.7809368
   3.2807779  97.3051213  24.9585819  10.9949958  98.6783604  22.8020137
  11.7807478  99.0590387  22.3667724  10.6517313  98.1090133  22.0741926
   6.3354806  90.5435444  16.5977732   5.4550785  90.1234059  16.4763597
   6.2017933  91.3520704  16.0404976   6.1143783  98.8800835  29.0176827
   6.1374194  97.9592551  28.6560917   5.1483432  98.9097450  29.2522279
   8.9103658  94.3414440  15.4933852   9.6621425  94.9233165  15.2458602
   9.2317466  93.4808955  15.1655917   5.4935204 100.7789365  16.1397915
   5.4331318 101.6188764  15.6347236   4.6827901 100.8411911  16.6826069
   6.3740683 101.5828978  28.7304917   6.2961911 100.6020328  28.7119340
   5.5549897 101.8096191  29.2202069  10.8087239  96.1835559  14.7368613
  10.9660603  96.2064885  13.7789635  11.5225231  96.7605371  15.0665668
  11.8868195  98.4444283  27.2817579  11.4204428  99.3003020  27.1470401
  11.9612813  98.1490077  26.3429616  12.6691592 102.8424863  17.4192123
  11.9788146 102.1796253  17.6566598  12.2435465 103.2291710  16.6130648
   8.1561677 100.2524607  21.1847820   8.3796261  99.4496241  20.6854436
   7.3820929  99.9535455  21.6922795   3.8967416 100.8500651  18.5932059
   4.7004803 101.3410192  18.8869096   3.2164006 101.2856766  19.1305959
   3.6391925  98.1814070  18.1506252   3.7457126  99.1514642  18.2986051
   3.3281253  97.9012958  19.0251470   5.5208482 103.4354158  25.2880378
   6.1338980 103.8000577  25.9645156   5.9698353 102.5860262  25.0919133
   7.0818535 101.1833907  24.3328948   7.5733198 100.3555032  24.5541146
   7.8276921 101.7652935  24.1043906  10.5285003 101.7109409  13.8784291
  10.3801526 100.8998703  14.4203579  10.1598938 101.4069200  13.0222202
   8.8800775 102.4266328  28.3049767   8.8391164 103.2384550  28.8687017
   7.9227354 102.1612070  28.3682314  10.4035751  99.5961317  15.6619319
  10.4141993 100.1260115  16.4885239  11.2071496  99.0454021  15.8065010
   4.3471978 101.9899519  30.6746753   3.9996078 101.2120371  31.1865740
   3.4907906 102.4253259  30.4645934   2.7316835 103.0235699  15.8726256
   2.5070836 103.6224183  15.1232689   2.0769455 102.3229381  15.7538660
   7.5904561  92.4781848  26.0553224   7.9737998  91.7285890  26.5622659
   6.6829684  92.4956256  26.4397050  11.2637633  91.3388034  16.9504870
  10.6011201  91.5170227  16.2451339  10.6834057  91.3476853  17.7416362
   5.2171372 103.1184378  14.6233772   5.2127313 102.7897745  13.7007948
   4.2535910 103.1175680  14.8124646   2.9887373  93.7010547  18.3474542
   2.6835999  94.2758297  19.0643558   3.2429746  92.8963479  18.8404741
   5.1129098  95.0714488  25.8799196   5.4154011  95.4777207  26.7262486
   5.0517984  94.1308338  26.1628322   7.2884013  90.5946815  19.2945652
   7.0150372  90.5730896  18.3539578   8.2522345  90.7457536  19.1981900
   4.3045838 105.4919738  18.8572222   4.8379494 105.5398429  18.0236515
   3.6795269 104.7866251  18.6060019  11.8224300  91.2202612  26.6258072
  11.3548366  91.8635656  27.2150288  12.6548142  91.7270164  26.4804556
  10.1504840  96.9740825  20.8495337   9.2316040  96.5952717  20.8210031
  10.6310211  96.1815968  21.1866353  12.1947078 103.8894166  22.2685716
  12.5067542 104.5483612  22.9193345  13.0520273 103.6466760  21.8489281
   2.6663147 104.4058129  13.5790003   3.2380228 105.1320587  13.2469050
   2.3455196 104.0413901  12.7246800   7.3551491 101.3898026  31.7133330
   6.9641607 101.3672026  30.8254987   7.0676656 100.5204217  32.0661792
   8.7862112 104.8542735  29.5292186   9.7334982 104.8514018  29.8223572
   8.4504827 105.5548834  30.1378473  11.5668739 104.1080788  15.3281470
  11.1614350 103.5354863  14.6528966  11.5832837 104.9655851  14.8739521
   3.2927905  99.9068479  13.3015722   2.9164585  99.5937908  14.1640756
   3.8333577  99.1253395  13.0751925   3.4334275  98.7652331  29.1440552
   2.6316396  98.7982311  29.6816592   3.0761333  98.7367131  28.2403065
   6.3351282  99.1315584  14.1295017   5.9922173  99.6546854  14.8920549
   7.0638924  98.6428320  14.5954050  10.3098940 100.6998598  29.7724252
  11.1906560 100.8999882  29.3817604   9.7594800 101.3430332  29.2635883
   2.6196520  98.5641113  15.5325055   2.9787407  98.3455310  16.4170681
   2.5133701  97.6650595  15.1568585   4.9408757  97.0976438  13.0784403
   5.6597652  96.5006609  12.8051633   5.4724194  97.8451374  13.4503705
   8.9850167  98.3747406  29.1382956   9.5230974  99.1395100  29.4506593
   8.0869188  98.6987183  29.3433316   9.9771075  96.0806205  30.1397558
  10.7008518  95.9854057  29.4790233   9.6191995  96.9552882  29.8517930
   3.9415283  90.1266579  25.8624556   3.5693235  90.1812712  24.9425838
   3.1935474  89.7208358  26.3246293   3.3485898  98.9608534  26.2483937
   4.3098601  99.0660813  26.2945965   3.0554468  99.8422652  25.9809610
   6.2018730  96.3009504  28.0587196   6.5817790  95.8370593  28.8458700
   7.0349746  96.4790506  27.5620080   8.4163505  97.0412196  26.6865410
   8.4670884  97.6891846  25.9517748   8.8466084  97.5565709  27.4029666
   3.4643071  92.8769264  29.1478354   4.0198688  92.5524031  29.9011765
   2.5792552  92.6735127  29.4911174   8.4279652  92.5344547  29.8744210
   7.8659412  91.7436933  29.7053053   9.1375004  92.1091077  30.4122415
   8.1685152  89.1449818  15.1560931   8.3357697  88.3483679  15.7118076
   7.4765539  89.5820904  15.7090039   4.9641261 106.0770544  27.9836090
   4.8155145 106.9367160  28.4216465   4.0621105 105.7546921  27.8597604
   3.0629932  90.3875911  14.0457248   2.4715983  89.7519798  13.6008854
   3.3569576  89.8655024  14.8180541   5.4968158 105.2937027  16.4250939
   6.4743225 105.3323814  16.4061532   5.3495917 104.5309758  15.8159412
  12.7655030 103.7975411  27.7722572  11.8863909 103.9724904  27.3705485
  12.6474180 102.8588488  28.0379829  13.3915782 101.3630540  13.7935843
  12.4214242 101.5051033  13.8477316  13.6708868 102.2516846  13.4808632
  12.6994753  98.1134218  15.9412542  13.4896034  98.6986618  16.0767629
  12.7526501  97.6039100  16.7900080  14.1126102  99.0481054  21.6692234
  14.4579630  98.2815186  21.1595595  14.5885668  99.7774096  21.2052429
  10.3309250 100.5944322  26.5691567   9.8592075 101.2318521  27.1437276
  10.7280424 101.2200299  25.9150560  13.8321773  98.5762633  13.3470817
  13.8308436  99.5613295  13.3167795  13.2856704  98.4389686  14.1493341
   9.5456175  91.5763581  14.8056871   9.8122528  91.4426529  13.8667353
   8.9524128  90.7983599  14.9148627  12.7187584  96.7499620  18.3209012
  12.5104202  95.7893605  18.2452660  11.9810127  97.0459930  18.8815874
  12.0780125  95.9965831  28.3182060  12.1784897  95.6144434  27.4177414
  12.1047673  96.9607992  28.0784153  10.4275814  90.9892224  30.9592053
  11.3777310  91.0842749  31.1627876  10.4776785  90.2660624  30.2841412
  11.7475088  94.8521349  21.5873852  12.2238743  94.2767116  20.9405949
  12.5400939  95.1959146  22.0762462  12.1685787  94.9544904  25.7188786
  11.1918628  94.8217261  25.6698636  12.2298056  95.8374440  25.2772985
  12.2375393  94.0535797  18.1226018  12.6416610  93.6171376  18.9184441
  11.6902362  93.3155095  17.7955644  13.2772486  92.9294893  20.2831563
  13.2159705  92.5885978  21.2114897  14.1422839  92.5175289  20.0361739
  11.5116213  88.5149263  26.5935638  11.7186872  89.4658467  26.4518123
  11.2887854  88.2480089  25.6726763  13.5685673  90.0353534  13.5719736
  14.5128495  89.8768744  13.3366684  13.7000152  90.5032196  14.4315164
  13.9120588  91.1557686  16.0566262  13.0067507  91.2072929  16.4420764
  14.1414042  92.1145717  16.0590868  11.3205951 105.7335496  20.3390265
  11.9425110 105.5011869  19.6131064  11.5124854 105.0140837  20.9734393
   2.7690811 103.7319668  26.1672467   2.3346461 103.9171679  25.3082038
   3.6915442 103.6007486  25.8761137   4.8460724  89.6333978  29.5566491
   4.6998087  90.4439589  30.1101992   5.8137947  89.7810804  29.3646364
   7.4831221  89.9787125  29.3589823   8.0521694  89.9705787  28.5565977
   7.9816596  89.3570548  29.9325651  13.9086212 105.5091094  25.9420101
  13.0789051 106.0120671  25.8629660  13.6675350 104.8885743  26.6677542
   8.2899034  87.9935001  25.6873728   7.5127109  88.3218697  25.1776208
   7.8647386  87.2473729  26.1683137   8.8776963  90.2330541  27.0425339
   8.7265136  89.4130777  26.5080917   9.8457153  90.3123391  26.9560000
  11.0458584 106.3273701  24.1604048  10.7155802 107.0342292  23.5566089
  10.4142133 105.6089531  23.9018515   2.1848321 104.1295790  23.4621165
   2.2359140 103.2798003  22.9731456   3.0528175 104.5166993  23.2519306
   4.7665681 105.3692106  23.4574677   5.2100172 105.0487650  22.6410550
   5.0699325 104.6872801  24.0971427   6.0497078  88.9630444  24.4972381
   5.3739259  89.3756084  25.0835416   5.5027979  88.2552881  24.0901587
   9.8904400  89.3235479  22.3828282  10.6024311  89.4732439  21.7159512
   9.7024606  90.2435988  22.6426008  11.7633370  89.5381713  20.4826086
  11.6138325  88.5591290  20.3962186  12.7052592  89.5219496  20.7750046
   3.6162781  91.4343758  20.0079914   3.0711887  90.6374362  20.1690568
   4.5020626  91.0365514  19.9271073   7.8916921  87.8876217  21.0385918
   8.6168608  88.2703878  21.5923022   7.5389904  88.7151663  20.6491612
  11.3185339  88.3976263  16.5332106  11.3651472  89.3030954  16.8882142
  10.4511028  88.1023367  16.8556026   4.3217570 106.2727300  31.1673389
   5.1861786 105.8346104  31.2386682   4.5771477 107.0810068  30.6598222
  12.9567680 105.4217530  18.2106639  12.8924580 104.4937704  17.8886346
  12.5934795 105.9014080  17.4415164   1.9015597  88.6755080  31.0163296
   1.9835718  88.9881345  30.1093600   2.7127555  88.1367326  31.1171966
   8.5490112  88.2899954  31.2824604   8.2650229  88.5938159  32.1772152
   9.5154727  88.4012309  31.3695530  11.3175018 105.2520352  30.5812884
  12.1388534 104.7197733  30.6640026  11.4502251 105.8546585  31.3613279
   5.6191649  98.0021642   3.9444539   4.7718716  97.5688479   4.1917479
   6.2444580  97.3092526   4.2718851   8.9832378 102.4157744   3.5652903
   8.7356179 101.6276167   3.0286899   9.9357373 102.4736800   3.3663909
   4.7322673 100.5579015   4.3564935   5.0457218  99.6457138   4.1498680
   5.5718918 100.9357627   4.7095213   6.0184258  93.3791187   3.5458805
   6.3926142  92.6118368   4.0598577   6.6407576  93.3983170   2.8041074
   2.1031231  95.1117912   3.6789302   2.6034498  95.7112346   4.2639978
   2.5039897  94.2530011   3.8907837  13.9792161  93.0422352   7.5560465
  13.3661297  93.7907354   7.3444968  14.4711741  93.4376958   8.3010080
  10.5393591  92.5241461   4.0204410   9.7439187  92.5973142   4.5704779
  10.6820225  93.4531426   3.7572938  11.1792326 102.3357547   6.0839429
  10.9236259 103.1837021   6.5048767  11.5334455 102.6670647   5.2293818
  13.2061832  92.2112055   4.3160402  12.2272294  92.2660877   4.2713389
  13.3906552  92.7690877   5.0854843   3.1160123  89.0027567   2.3015695
   3.9179876  88.6588909   1.8907012   2.4298612  88.7618691   1.6668097
   9.2861026 104.8608949   4.7861850   9.0937432 103.9980706   4.3657065
   8.8003963 105.4668636   4.1808755   8.7436263  99.1843741   6.2171873
   9.4006641  98.9917423   5.5073888   9.3256068  99.6856204   6.8389815
  12.3198131  97.5355719   6.0458423  11.7253690  97.9620285   5.3797672
  13.1232211  98.0970396   5.9125903   9.4863090  94.5482214   7.2228915
   9.0133924  95.4005676   7.3652709   8.7142647  93.9452808   7.1205853
   2.3296106 101.6143477   3.7714677   1.9322739 100.8185012   3.3965668
   3.2451777 101.2899562   3.9617445  10.3571815 104.4219902   7.6912971
  10.1834534 105.3421141   7.4145854   9.4509794 104.1126508   7.8765454
   1.9212967 103.1887519  11.2056284   1.8943752 103.2938441  10.2385763
   1.0380684 102.8287810  11.3880811  13.8916741 104.1117834  12.8589006
  14.4047128 104.6445224  13.4959911  14.4954668 104.1136237  12.0888386
  12.8997160 101.1945682   9.6851484  13.4623431 101.1302693   8.8726342
  12.9628474 100.2698596   9.9940912   7.1819816 104.7723066   8.4429902
   7.6838881 104.7764709   9.2895781   6.3542760 105.2247611   8.7537805
  12.8563873  93.8280509  10.8935892  12.6697412  94.7367768  10.5320594
  12.0465971  93.3778413  10.5534030   5.0091052  92.4858643   8.0717236
   4.4797898  92.6379199   8.8888796   4.6151550  91.6307084   7.7799847
  10.5539433  93.1209650   9.3700553   9.7510948  93.0010051   9.9262130
  10.1797205  93.6938952   8.6627643   7.3630483  95.0502788  11.3693096
   7.5923545  94.0912463  11.3085357   8.2629093  95.4109759  11.5482972
   2.9756785  90.2074564   4.7522458   3.0618490  91.1146482   4.3710691
   2.9933470  89.6862471   3.9135986   2.6571279  95.4474498  11.4846618
   3.0901778  94.7350597  10.9822811   3.2675771  96.1880357  11.3418597
   4.6814481  91.7595965  12.4924753   4.0378258  91.3041487  13.1079471
   5.2826505  92.1323865  13.1827318   6.6997396  95.6672413   4.9277783
   6.2469099  95.4957593   5.7894307   6.3892090  94.8798664   4.4284763
   3.4043818  92.6190419   3.5873269   3.2342073  92.6985717   2.6377142
   4.3371760  92.9298140   3.6370658   7.1231901  91.3755307   4.8365762
   7.3341191  91.7229915   5.7311634   6.7975091  90.4783414   5.0766325
  10.7589827  88.8456925  10.5987701  11.0263606  87.9427195  10.8837222
  10.9274074  88.7573611   9.6273205   3.5889632  96.6491260   5.4886590
   4.1452225  96.0279081   6.0149803   3.2363457  97.2115798   6.2018989
  10.6791375  98.7584572   4.3111092  11.0353620  99.4945895   3.7915289
  10.4892982  98.1052233   3.5919846   6.1143820  98.8376897  10.2690204
   6.1436449  97.9298316   9.8772117   5.1463728  98.8568966  10.4957317
   6.3797965 101.5455069  10.0315885   6.2848782 100.5675392   9.9805808
   5.5493555 101.7741944  10.4998247  11.9089036  98.4920768   8.5267636
  11.3593620  99.2894134   8.3341004  12.0242031  98.1520523   7.6097894
   8.2341024 100.0203783   2.4551727   8.4461022  99.3700669   1.7734499
   7.4477663  99.6351333   2.8722866   5.5025257 103.3673395   6.6499499
   6.1387520 103.7389143   7.3009647   6.0270756 102.6068277   6.3173052
   7.1472595 101.3561785   5.3658299   7.6519095 100.5778609   5.6961000
   7.8487146 101.7861914   4.8236064   8.8794181 102.3801886   9.5434933
   8.8498611 103.2226843  10.0579684   7.9178574 102.1343286   9.6124051
   4.3372418 101.9798544  11.9512462   3.9524654 101.2084508  12.4421580
   3.5040539 102.4340457  11.6981468   7.6155041  92.5340560   7.2665116
   8.0111698  91.7858571   7.7711917   6.7071763  92.5298657   7.6481187
   5.1935235  95.0737252   7.0674961   5.4670082  95.4833399   7.9242065
   5.1100843  94.1366021   7.3582610  11.9000423  91.2429078   7.9393243
  11.4204106  91.9079720   8.4914216  12.7125447  91.7616487   7.7422776
  10.2144658  96.8473280   2.4921984   9.4833330  96.3291366   2.1334087
  10.8764634  96.1405298   2.6725488  12.0400670 103.2503880   3.6383750
  12.1587666 104.2147055   3.6546893  12.9412297 102.9677860   3.3547010
   7.4127979 101.3776303  12.9210002   7.0331748 101.3806615  12.0273267
   7.0627117 100.5309308  13.2704935   8.7724212 104.8471533  10.7646533
   9.7207791 104.8271061  11.0451509   8.4566104 105.5637615  11.3644122
   3.4316979  98.7359057  10.3719803   2.6348909  98.9540131  10.8698829
   3.1341264  98.8318724   9.4492519  10.3550429 100.6859567  11.0005973
  11.2223165 100.9681317  10.6408261   9.7647613 101.3093257  10.5104872
   8.9811500  98.3614147  10.3430352   9.5316050  99.1190037  10.6486576
   8.0887365  98.6970846  10.5590050   9.9585850  96.0676529  11.3657924
  10.7007524  95.9767006  10.7282232   9.6062602  96.9428030  11.0755569
   3.9140999  90.0961913   7.2011978   3.5198315  90.1471903   6.2850062
   3.1486442  89.7603442   7.6900565   3.3413826  99.0730160   7.5292355
   4.3046532  99.1333589   7.4432041   3.0479072  99.8833731   7.0868310
   6.2070592  96.2756106   9.2757931   6.5830582  95.8157136  10.0674070
   7.0427049  96.4515889   8.7826308   8.4242998  96.9993680   7.9243110
   8.4166307  97.7030524   7.2339470   8.8375629  97.4995937   8.6635620
   3.5006164  92.9178907  10.3709416   4.0408926  92.5819978  11.1298182
   2.6124158  92.6674337  10.6705598   8.4382926  92.5369959  11.0894651
   7.8709383  91.7507514  10.9177567   9.1442489  92.1055808  11.6274607
   4.9702618 106.0633625   9.2023642   4.8020513 106.9196989   9.6359695
   4.0759840 105.7254392   9.0616579  12.7749786 103.9111465   8.8834215
  11.8750438 104.1196588   8.5339212  12.6329808 102.9741491   9.1440539
  14.2452673  99.3688046   2.8975853  14.0508303  99.0034683   2.0257906
  14.4312626 100.3003789   2.6956732  10.3250753 100.5915255   7.8658937
   9.8472827 101.2392914   8.4293908  10.7278159 101.2235517   7.2113399
  12.1277388  96.0120848   9.5733758  12.2204558  95.6258151   8.6729410
  12.1258716  96.9727518   9.3315634  10.4225844  91.0070208  12.2111818
  11.3781111  91.0894717  12.3960523  10.4522925  90.2660888  11.5510073
  11.9818949  94.8050075   3.0061080  12.3754640  94.0340190   2.5547657
  12.8035652  95.1658256   3.4358611  12.1877242  94.9992688   6.9904097
  11.2144066  94.8509843   6.9189089  12.2475633  95.8713636   6.5263254
  11.3157222  88.6252278   7.9659484  11.6801190  89.5393653   7.8708559
  11.2487330  88.3884215   7.0052464   2.7962224 103.7430367   7.7094195
   2.3448622 103.8492900   6.8394364   3.7024243 103.5374869   7.3975979
   4.8274061  89.6423043  10.7656523   4.6950421  90.4463626  11.3315616
   5.7932199  89.7848743  10.5613637   7.4664567  89.9960101  10.5860800
   8.0376512  90.0132600   9.7852318   7.9622854  89.3577527  11.1417034
  13.9589486 105.7782978   7.1793792  13.1055070 106.0670441   6.8026017
  13.6397348 105.1488956   7.8664906   8.1648918  88.1189450   7.0855092
   7.4237520  88.3552515   6.4834501   7.8089077  87.2959783   7.4807997
   8.8843422  90.3488423   8.3005025   8.6684023  89.5177842   7.7950208
   9.8553842  90.3451395   8.1969816  11.2330627 106.5570157   5.5019292
  11.0139622 107.2306565   4.8195200  10.5524209 105.8736748   5.2664143
   2.2295827 103.9650971   5.0080000   2.2195835 103.1170045   4.5018365
   2.9696091 104.4207156   4.5766938   5.0172873 105.2917022   4.7278825
   5.7729208 105.0562455   4.1699633   5.0990581 104.6195012   5.4425786
   5.9706116  89.0176033   5.7420464   5.2747246  89.3783194   6.3372572
   5.4691051  88.2867422   5.3205135  10.7211234  89.6460962   3.4680228
  11.6940088  89.5677620   3.2863076  10.6601819  90.6165355   3.5900646
   8.4245078  88.0433697   3.1963022   9.1937022  88.6511128   3.2650651
   7.9162195  88.4577132   2.4902236   4.3339988 106.2704956  12.4039598
   5.1950738 105.8223690  12.4488465   4.5851635 107.0832861  11.9032217
   1.9568720  88.6838666  12.1562061   2.1161515  89.0398572  11.2746222
   2.7582599  88.1402117  12.2989981   8.5131493  88.2819241  12.5161189
   8.2709987  88.6046854  13.4164002   9.4799446  88.4179665  12.5453368
  11.3341121 105.2402945  11.8189922  12.1370416 104.6901409  11.9445523
  11.4451977 105.8521431  12.5940204   7.3393209  77.3482059 189.6200194
   7.2294617  76.3755604 189.5312313   6.9244106  77.6295143 188.7624775
   5.9218357  79.2788422 190.9715513   5.2623817  78.6541665 191.3246879
   6.5174635  78.6474357 190.5024051   9.3824868  83.8961027 189.9139637
   8.9489464  83.0325117 190.1018449  10.2668373  83.7403135 190.2979274
   5.9375587  85.8538102 189.6885057   5.2575907  86.3068309 189.1530523
   6.5599633  86.5915871 189.8511218   4.7091689  81.6278844 191.6816714
   5.0777494  80.7536393 191.4209636   5.5210600  82.1214007 191.8655898
   5.8876595  74.2721710 191.4935438   6.5122497  73.6388674 191.8616505
   6.2947424  74.4692615 190.6219355  10.0476228  72.3457452 188.1913786
  10.6970861  71.7175008 188.6138879  10.0062315  73.0184785 188.8956925
   2.4698888  76.4700085 191.3791280   1.7415965  76.5020651 192.0074561
   2.7210587  75.5230052 191.4118115   7.0238732  80.8936348 187.0939054
   6.5689075  81.2718144 186.3024749   6.8171095  81.5890937 187.7485907
  10.3366537  73.8489656 191.3418397   9.4577181  74.1794967 191.5795672
  10.7393813  74.6676929 190.9632316  13.1035570  73.3739714 191.7901079
  12.1347698  73.4373634 191.9010495  13.3821871  74.2791962 192.0057032
   3.3900340  69.7261616 189.8399608   3.6760985  69.2275524 189.0384005
   2.9939685  68.9885056 190.3520284   8.8907319  85.8537863 191.8346779
   9.0004415  85.1155063 191.2021422   8.0761257  86.2638132 191.5118767
  10.6302922  82.3363287 187.0949986  10.4671220  81.4112044 187.4081256
  10.1260125  82.8307969 187.7640172   6.1933643  78.3286654 187.3865934
   5.2379694  78.5061012 187.2108988   6.5464000  79.2365544 187.2019595
   5.9963591  73.8703205 183.8243130   5.2004874  74.3883448 184.1285426
   6.6671181  74.5738186 183.8537517   9.9048907  79.8010947 187.5481590
   8.9664460  79.8471092 187.2867978   9.8539532  79.1785310 188.3057782
   2.4462890  83.0232822 191.2185862   1.8195274  82.3793125 191.5781486
   3.3025522  82.5617333 191.4022547   8.3733258  79.0148121 184.3259673
   8.8696103  78.1869561 184.2048460   9.1119071  79.6559107 184.4232367
   6.1057280  83.4952601 188.2786406   6.9339257  83.8100576 187.8699162
   5.9773856  84.2126643 188.9505173  11.5877939  69.4138720 182.7836467
  11.5055133  69.5372391 183.7617729  12.3003667  70.0820679 182.6115568
   8.7097805  86.9056714 185.6063453   8.7119840  86.4731422 186.4989299
   8.7852263  86.0930888 185.0471840   8.4976495  84.6818108 183.9441954
   7.6640440  84.3346056 183.5751343   9.1347216  84.0317040 183.5788069
   8.6304773  85.7754973 188.0718927   8.9482454  85.0829877 188.7000503
   8.5590044  86.5330360 188.6892882   4.0123316  70.1239246 185.2100166
   3.2936146  69.9164673 185.8255193   4.4777935  69.2585536 185.1683234
   3.2556184  71.2391939 192.4331672   3.1255450  72.1782703 192.2156998
   3.2615498  70.8269963 191.5568196   7.3956583  75.7945206 186.7502658
   6.9578812  76.6637722 186.6665569   7.8967036  75.7654148 185.9037731
   7.1341520  74.5649290 189.0890730   7.1882779  74.9707717 188.1787307
   7.0953602  73.6170751 188.8179972   3.2483341  73.8550437 191.3742077
   3.3065484  73.4534430 190.4777784   4.2064948  74.0644817 191.5148161
   3.9086238  75.2538983 184.6479075   3.5447477  75.1369289 185.5494998
   3.3224569  75.9519879 184.3000545   2.7003865  77.3500245 183.1103592
   2.3771396  76.9431992 182.2704324   3.5511787  77.7287010 182.7661513
  11.0714411  80.2638554 190.9037247  12.0367176  80.3216834 190.7157932
  10.8652378  79.4014323 190.4975156   6.2934601  71.7478894 185.5825388
   5.4148104  71.3174049 185.4841672   6.1480056  72.5398523 185.0074600
   8.9025994  75.5462452 184.4659109   9.6503493  76.1164376 184.1789095
   9.2038954  74.6777398 184.1375308   5.4951818  81.9786178 185.0980318
   5.4468886  82.8087389 184.5768278   4.6153823  81.9815280 185.5203236
  10.7911294  77.3644012 183.6376371  10.8845988  77.3934635 182.6706127
  11.5227361  77.9374037 183.9251542  12.6485201  84.0632973 186.3612449
  11.9489914  83.4247399 186.6385360  12.2068020  84.4373691 185.5570890
   8.1431109  81.4360977 190.1562986   8.8364576  80.7855752 190.3607091
   7.3395651  80.8928393 190.2038566   3.8564585  82.0237191 187.6676876
   4.6530224  82.5624082 187.8877622   3.1788943  82.4856348 188.1850995
   3.6441152  79.3971772 187.1147769   3.7254717  80.3625841 187.3168091
   3.0343955  79.1213157 187.8148823  10.5228432  82.9245144 182.8832290
  10.3856503  82.1165917 183.4361537  10.1748031  82.5940741 182.0266872
  10.4141918  80.8250958 184.6366345  10.4026492  81.3212859 185.4835489
  11.2151880  80.2701519 184.7792629   2.8126448  84.1531577 184.7220566
   2.5511034  84.7887994 184.0121665   2.0647005  83.5398270 184.6997531
  11.3279246  72.7360846 185.8445081  10.6545582  72.8081477 185.1284175
  10.7356835  72.6003376 186.6187385   5.2219576  84.3088103 183.5866498
   5.0569590  84.0274302 182.6601730   4.2984806  84.2483219 183.9388434
   3.0531328  74.8950971 187.3136361   2.5738459  75.4326721 187.9573863
   3.4061845  74.1790901 187.8715709   7.3279398  71.8974279 188.2567337
   6.9601901  71.8389804 187.3495570   8.2837110  71.9753805 188.0569736
   4.1635766  86.8561080 187.7568906   4.7262076  86.8071751 186.9458353
   3.5787401  86.0934736 187.6019004   9.9760104  78.0588082 189.6467171
   9.0459876  77.7541678 189.7474037  10.4551207  77.2566432 189.9448187
  12.1183021  84.9572549 190.6875929  12.0156872  85.6069375 191.4175280
  13.0936486  84.8947167 190.6416327   2.6065647  85.6940310 182.5481359
   3.2126685  86.3845001 182.2015624   2.3042879  85.2954230 181.7026717
  11.5509321  85.3277734 184.2867735  11.0675653  84.7522032 183.6674120
  11.4707376  86.1927518 183.8561323   3.3997303  81.1638596 182.2834948
   3.0428406  80.8530186 183.1537468   3.8289919  80.3377925 181.9858270
   6.4477245  80.3761163 183.1097646   6.0766390  80.8911884 183.8648506
   7.1424840  79.8645129 183.6016006   2.7333950  79.8106753 184.5192187
   3.0737278  79.5633223 185.4044230   2.5649102  78.9227290 184.1403413
   4.9337325  78.4279616 182.0666834   5.6261935  77.8042912 181.7874074
   5.4945858  79.1510404 182.4425160   8.1630562  70.3874815 184.1406354
   8.3448071  69.5777668 184.6737491   7.4592643  70.7933784 184.7007095
   3.1211129  71.6309256 183.0591309   2.5000185  71.0319361 182.5988211
   3.3775471  71.0810439 183.8252988   5.4558783  86.5295656 185.3776716
   6.4314017  86.5279038 185.4242143   5.3137954  85.7805415 184.7533597
  13.4082165  82.6069943 182.8183778  12.4358640  82.7413611 182.8607933
  13.6799876  83.4907876 182.4830723  12.7104069  79.3466998 184.8932740
  13.4956825  79.9351975 185.0319339  12.7593434  78.8357662 185.7395726
  13.6970359  80.2038252 190.1349951  14.2667256  79.4645561 189.8500256
  14.2550400  80.9708029 189.8953036  13.8481446  79.8052996 182.3157127
  13.8359026  80.7888260 182.2710530  13.2845590  79.6725252 183.1076064
   9.5513234  72.7947725 183.7630222   9.8022042  72.6393897 182.8231594
   8.9462706  72.0277867 183.8937215  12.7220268  77.9984154 187.2906911
  12.4386806  77.0590906 187.2078299  11.9395120  78.3817908 187.7260663
  11.6751804  75.9809164 190.3416888  12.1806023  75.4618696 189.6693680
  12.4466987  76.3642090 190.8313614  12.1978076  75.2959955 187.0570997
  12.6358830  74.7896867 187.7903761  11.6897119  74.5674352 186.6453588
  13.2739365  74.0389786 189.1163695  13.2066234  73.6795138 190.0331812
  14.1491245  73.6483443 188.8692946  13.5591460  71.2653642 182.5494931
  14.5003572  71.0884930 182.3135090  13.7005285  71.7308041 183.4084291
  13.9349948  72.3994800 185.0283514  13.0110750  72.4524725 185.3739352
  14.1569087  73.3594124 185.0290141  11.4196487  87.0098241 189.0568582
  12.0452107  86.7784367 188.3329719  11.5228616  86.2129305 189.6250233
  11.2667050  87.0371633 192.3011339  10.9622373  87.9604542 192.2594177
  10.3962333  86.5697145 192.2865473   2.3247842  85.7824450 191.1133479
   2.3178159  84.8133530 190.9270017   2.4519855  85.7717742 192.0744271
   9.8850221  70.8019922 191.4292707  10.5696867  70.7648511 190.7194180
   9.9552354  71.7384968 191.6845569  11.7391319  70.7931314 189.4962184
  11.6660425  69.8160823 189.3000123  12.6745909  70.8074055 189.8079865
   3.4676949  72.5301612 188.9804185   2.7097213  72.1903739 188.4763132
   3.8774638  71.6902432 189.2770823   7.8380353  69.1385822 189.9162843
   8.5258074  69.4810907 190.5269396   7.5699550  69.9670038 189.4735988
  11.3023116  69.5334563 185.4659599  11.2827055  70.4046672 185.8895473
  10.4325041  69.1691425 185.7188438  13.0870330  86.6513592 187.0090738
  12.9135007  85.7205133 186.7409162  12.6034223  87.1300766 186.3062564
   7.5930285  77.3013153 170.6759555   7.3765395  76.3480546 170.6316357
   7.0021150  77.6408345 169.9614571   5.6679406  79.2315007 172.7682969
   4.9354994  78.7390308 173.2082505   6.3739768  78.5508732 172.8332108
   9.2265481  83.9059864 171.2971632   8.7468901  83.0381457 171.3184739
  10.1039980  83.6202500 171.6043712   5.8537522  85.9660558 171.1908594
   5.3078607  86.2197981 170.4116514   6.5777430  86.6223489 171.1107720
   4.8268459  81.7654626 173.0863114   5.0789083  80.8291531 172.8882329
   5.6147732  82.0323532 173.6107783   6.0764336  74.6130687 172.7031867
   6.5714009  73.8386115 173.0616754   6.4261334  74.6096655 171.7787873
  10.0286611  72.4309136 169.5599804  10.7070376  71.7902884 169.9104029
   9.9974912  73.0435653 170.3245841   2.4801057  76.5625468 172.2490948
   2.8556391  77.0717272 172.9930860   2.6831493  75.6497528 172.5250345
  13.9595327  74.2625003 176.5371563  13.3452862  74.9973245 176.2861924
  14.4387874  74.6918448 177.2715867   6.9877545  80.9810984 168.3923786
   6.5782608  81.2735419 167.5423008   6.7043101  81.7229912 168.9674015
  10.1946448  73.6859501 172.4072501   9.3184001  73.7846413 172.8193845
  10.4532787  74.6211964 172.2872854  11.0931797  83.6330831 174.9328306
  10.8190278  84.4241938 175.4507854  11.5091745  84.0723880 174.1612986
  12.9306675  73.2187494 173.0313956  11.9540692  73.2778102 172.9992549
  13.1348152  73.8233484 173.7611218   3.2815054  69.8755174 170.9872986
   3.6991605  69.2898791 170.3236468   2.8808250  69.2244733 171.5848624
   8.9227992  85.8517289 173.2665998   9.0048076  85.1537700 172.5851205
   8.2644984  86.4365743 172.8596024  10.6199831  82.2992715 168.3876167
  10.4406250  81.3674359 168.6763111   9.9135208  82.7623224 168.8653785
   8.9169743  80.3850124 175.0292243   9.5493855  80.1941819 174.3033592
   9.5108297  80.8640119 175.6513511   6.2349639  78.3193950 168.5414300
   5.2673947  78.4589882 168.4098730   6.5431208  79.2460316 168.3995869
   5.9779291  73.8642481 165.0663392   5.1734737  74.3702818 165.3718056
   6.6378929  74.5779464 165.1052398  12.2888447  78.7951332 175.0451446
  11.7141550  79.0997166 174.3014540  13.0946219  79.3316823 174.8463086
   9.8431801  79.8242759 168.9223526   8.9856144  79.5985928 168.5222549
   9.8681786  79.1951193 169.6769045   9.4571526  75.7618807 176.2131092
   8.9689540  76.6107663 176.3089602   8.7001534  75.1496422 176.0667999
   2.5258468  83.0126771 172.5370043   1.9988721  82.2070817 172.4386513
   3.4181649  82.6175533 172.7166350  10.2667225  85.5614538 176.6668042
   9.9428427  86.4469939 176.4134807   9.5072584  85.2278545 177.1821412
   8.3618108  78.9916788 165.5570233   8.8387249  78.1539400 165.4308389
   9.1116483  79.6231664 165.6135656   6.0788146  83.4589348 169.6433583
   6.7316568  84.0233513 169.1907835   5.9569929  83.9611011 170.4761793
   1.9150836  84.3518058 180.2326424   1.8089388  84.4622073 179.2724393
   1.0590833  83.9567190 180.4762732  11.6611421  69.3599364 164.0578177
  11.5475520  69.5508681 165.0214655  12.3535014  70.0419846 163.8550623
  13.9370382  85.3120259 181.8198588  14.4307772  85.8654367 182.4526971
  14.5253552  85.3536194 181.0385511  12.9470546  82.3828768 178.5878191
  13.5656812  82.3453429 177.8210348  12.8614141  81.4260143 178.7753920
   7.2080841  86.0638475 177.4178658   7.6587659  86.0541948 178.2920100
   6.3505052  86.4843216 177.6945405   8.5177564  86.8630941 166.8569517
   8.5535009  86.4320079 167.7435696   8.7019269  86.0734308 166.2910282
   8.5040749  84.6189805 165.2028016   7.7402656  84.2223656 164.7362272
   9.2262881  84.0562190 164.8488144   8.4344244  85.7702628 169.4267984
   8.7520428  85.0833492 170.0570077   8.4606328  86.5562618 170.0131458
  12.8609422  75.0369551 179.8796734  12.6822017  75.9401591 179.4994024
  12.0526143  74.5843239 179.5411217   4.9985464  73.6723668 177.0785250
   4.4487570  73.8148372 177.8834964   4.6016025  72.8299628 176.7563656
  10.5330759  74.3522277 178.3313731   9.7291101  74.2354281 178.8867987
  10.1553531  74.9159155 177.6160604   7.4060825  76.2979670 180.3554911
   7.6124631  75.3353319 180.2893053   8.3065815  76.6378744 180.5604105
   4.0012615  70.1720591 166.4123870   3.2061775  70.0040796 166.9364787
   4.4328243  69.2917452 166.4250679   3.1393034  71.4326333 173.5330409
   3.1513346  72.3893331 173.2986427   3.2318555  71.0331192 172.6497753
   7.2581956  75.6987798 167.8549145   6.8966506  76.6059998 167.8483589
   7.8406365  75.7309750 167.0636002   2.7339483  76.6548622 180.4313421
   3.1088074  75.9060055 179.9347480   3.3230385  77.3791679 180.1743383
   7.0884221  74.5076345 170.2205842   7.1113376  74.9018700 169.3063889
   7.0855447  73.5571682 169.9758779   4.7001103  72.9785298 181.4556301
   4.0653647  72.5226850 182.0816027   5.3099508  73.3517951 182.1373063
   6.7582962  76.8622543 174.0773481   6.2428975  76.6477314 174.8901495
   6.4878096  76.1027844 173.5130342   3.4512313  73.9827126 172.6486497
   3.4914871  73.7118935 171.7058788   4.3769609  74.3063204 172.7660804
   3.8723710  75.2310988 165.8700538   3.5228898  75.1409587 166.7825390
   3.3026577  75.9454320 165.5269605   7.4566008  72.5556983 173.7876865
   7.5185486  72.9590091 174.6851119   7.0388869  71.6978043 174.0192273
   2.6942969  77.3516869 164.3346652   2.3593334  76.9441416 163.5006889
   3.5518081  77.7092380 163.9853262  10.8380392  70.0779496 179.4704496
  11.0654476  69.1807291 179.8007322  11.0421020  69.9515603 178.5127515
   3.6939378  77.9164885 174.3894764   4.1958063  77.2630024 174.9327937
   3.2258847  78.4009913 175.0911430  10.8786031  79.8600633 173.0255343
  11.5968715  80.2924706 172.5312634  10.4905774  79.2999754 172.3084539
   6.3158237  71.7582842 166.7777277   5.4234439  71.3563285 166.6784004
   6.1862073  72.5631619 166.2120217   6.1269560  80.0902094 179.1890081
   6.1383153  79.1722785 178.8175838   5.1655119  80.1181444 179.4451570
   8.9234944  75.5695091 165.6947462   9.6695869  76.1356910 165.3960130
   9.2177429  74.6983346 165.3677985   5.4949842  81.9731016 166.2822232
   5.4267927  82.8232256 165.7905522   4.5745520  81.8726787 166.5864065
   6.3675067  82.8042062 178.8721963   6.3172870  81.8217648 178.8812530
   5.5599984  83.0251908 179.3773661  10.8070899  77.3530515 164.8213371
  10.8770471  77.3910598 163.8519234  11.5583500  77.9045784 165.0960880
  11.9279690  79.7564458 177.5256982  11.3270856  80.5167128 177.3369876
  12.0362969  79.4127202 176.6064879  12.6376281  84.0494864 167.6623541
  11.9490728  83.3937519 167.9224863  12.2148038  84.4043911 166.8412456
   8.0738520  81.4600503 171.3430474   8.1443315  80.7852537 170.6456550
   7.3480349  81.0965240 171.8824281   3.8408870  81.9760765 168.9202682
   4.6328260  82.4978576 169.1764965   3.1360390  82.6231698 169.0595609
   3.6558494  79.3520097 168.3538161   3.7167084  80.3117132 168.5877549
   3.1350982  79.0219066 169.1021223   5.5158425  84.6606307 175.4779191
   6.1364388  85.0015735 176.1561721   5.9457174  83.8051216 175.2643671
   7.0638539  82.4096687 174.5499299   7.5531505  81.5824568 174.7776727
   7.8071259  82.9822453 174.2957720  10.5591707  82.9449630 164.0796960
  10.3997047  82.1207030 164.5971045  10.2282854  82.6571087 163.2025707
   8.8917748  83.6497269 178.5232430   8.8222194  84.4537349 179.0947489
   7.9381073  83.3658276 178.5611093  10.4161339  80.7948871 165.8325546
  10.3928065  81.2670482 166.6891797  11.2398114  80.2656872 165.9533621
   4.3977173  83.2490923 180.9616633   4.0379035  82.4496185 181.4332706
   3.5432269  83.6510605 180.6829874   2.5789939  84.2870138 166.2234440
   2.4894279  84.8542884 165.4255687   2.0236428  83.5339492 165.9792139
   7.5970643  73.6893069 176.2570610   7.9700736  72.9295836 176.7570596
   6.6862017  73.7080306 176.6331373  11.2691183  72.5372098 167.1106381
  10.6050579  72.7324840 166.4112888  10.6935397  72.5538520 167.9061018
   5.1966341  84.3084109 164.7948428   5.3395942  83.9606107 163.8880400
   4.2354946  84.5029324 164.7482813   3.0130170  74.9479525 168.5255813
   2.5402328  75.4631422 169.1952653   3.3620429  74.2085707 169.0608378
   5.0927848  76.2740273 176.0883219   5.3734954  76.6851311 176.9382708
   5.0252571  75.3350116 176.3705452   7.3123532  71.7682255 169.4883406
   6.9974112  71.7622159 168.5614443   8.2669029  71.9401255 169.3557110
   4.2975821  86.6824610 169.0562508   4.8271427  86.7679406 168.2224100
   3.6464299  86.0178345 168.7603160  11.8505839  72.4768922 176.8470597
  11.3686399  73.1140566 177.4298137  12.6752459  72.9957942 176.7030063
  10.0724759  78.1873214 171.0675316   9.1560946  77.8043218 171.0701518
  10.5738849  77.3948530 171.3686611  12.2660010  85.2071492 172.9214660
  12.0139880  86.0649117 173.3237570  13.2360974  85.2324442 173.0313261
   2.8046217  85.5484817 163.8337618   3.2849846  86.3280228 163.4740041
   2.3973875  85.2118821 163.0021426   7.5662423  82.4283898 181.6798243
   6.8964112  82.5702334 180.9929333   7.2165595  81.6203776 182.1155334
   8.8149687  86.0757546 179.7595086   9.7600049  86.0599229 180.0547645
   8.4837374  86.7766678 180.3700373  11.6317961  85.3669637 165.5456276
  11.2255956  84.7929166 164.8722651  11.7969515  86.1777174 165.0314835
   3.3789553  81.1784305 163.5297301   3.0367171  80.8407005 164.3953376
   3.8125805  80.3669987 163.2025170   3.4532334  79.9902816 179.3848462
   2.6254601  80.0742449 179.8747011   3.1498470  80.0658816 178.4590628
   6.4308700  80.3316407 164.3261379   6.0672830  80.8589872 165.0761729
   7.1259569  79.8229247 164.8199707  10.3619167  81.9445658 180.0282715
  11.1921123  82.2474905 179.6136235   9.7217166  82.5638866 179.6078912
   2.7717962  79.8081571 165.7729494   3.0791163  79.5449081 166.6679949
   2.5807217  78.9256576 165.3902359   4.9418000  78.3688285 163.2626572
   5.6481774  77.7611684 162.9820312   5.4863081  79.1007689 163.6447205
   8.9920541  79.5898654 179.3518929   9.5162111  80.3442819 179.7038076
   8.0853622  79.9016153 179.5452596  10.0148455  77.3254738 180.4237458
  10.7030933  77.1780471 179.7410900   9.6461460  78.1820135 180.0994408
   3.9266719  71.3422589 176.0599895   3.5844852  71.3879690 175.1264751
   3.1444905  70.9858939 176.5068805   3.2883391  80.2970735 176.5903806
   4.2368401  80.3541106 176.4080256   2.9443794  81.0894925 176.1573254
   6.1988357  77.5019323 178.2683546   6.5849838  77.0422002 179.0544527
   7.0264586  77.6711098 177.7600388   8.4147421  78.2611384 176.9047155
   8.4438109  78.9156536 176.1746286   8.8158582  78.7875797 177.6285702
   3.4649275  74.1032568 179.3546202   4.0057865  73.7737217 180.1163263
   2.5771206  73.8517394 179.6561064   8.4406767  73.7588836 180.0671561
   7.8713820  72.9713216 179.9017285   9.1485870  73.3269067 180.6027966
   8.1608421  70.3679290 165.3478732   8.3346989  69.5756488 165.9069485
   7.4604028  70.7991891 165.8949066   4.9676852  87.2792109 178.1758219
   4.7840167  88.1377812 178.6010953   4.0786196  86.9598486 177.9712629
   3.1073457  71.6195914 164.2256860   2.4795414  71.0021061 163.8034165
   3.3877788  71.1012165 165.0047041   5.4762552  86.5119261 166.6157946
   6.4532564  86.5625429 166.5703397   5.3229264  85.7330886 166.0306027
  12.7935820  85.0753723 177.7622021  11.8912214  85.3171245 177.4523855
  12.6335062  84.1499523 178.0450277  13.4233006  82.6001593 164.0170160
  12.4546650  82.7551579 164.0384383  13.7227575  83.4695855 163.6698470
  12.7375761  79.4171272 166.1459700  13.5159194  80.0115563 166.3046272
  12.8001306  78.8714177 166.9686215  14.3178955  80.2702537 171.8626959
  14.5336081  79.4440928 171.3734571  14.7373930  80.9322709 171.2888440
  10.3551610  81.8467916 176.7899127   9.8669061  82.4695510 177.3697813
  10.7136342  82.4884160 176.1260964  13.8773785  79.8028907 163.5869351
  13.8949744  80.7884041 163.5593775  13.3345818  79.6760630 164.3945528
   9.5343838  72.8057277 164.9821248   9.8035375  72.6563674 164.0469824
   8.9309231  72.0366660 165.0993104  12.6943464  78.0142501 168.5087563
  12.4799493  77.0535969 168.4434427  11.8904301  78.3431230 168.9471842
  12.1873539  77.2253065 178.5477067  12.2575340  76.8530913 177.6387136
  12.1710746  78.1872516 178.3247062  10.4250202  72.2092028 181.1610870
  11.3758620  72.2726970 181.3733756  10.4592201  71.4824689 180.4872423
  11.7679176  76.1078526 171.7893938  12.2475183  75.5221893 171.1548117
  12.5552962  76.4645232 172.2745606  12.1668807  76.2318131 175.9705955
  11.1951470  76.0702671 175.9086969  12.2142510  77.0997228 175.5017623
  12.2369519  75.3159853 168.3254561  12.6386135  74.8705602 169.1155217
  11.6822747  74.5880324 167.9909650  13.2877374  74.1751256 170.4950545
  13.2069219  73.8086965 171.4117294  14.1439262  73.7463240 170.2441231
  11.4532536  69.7799872 176.8130481  11.7085551  70.7176001 176.6659901
  11.2666702  69.5031519 175.8878547  13.5819439  71.2440894 163.7634573
  14.5290375  71.0957492 163.5311313  13.7055635  71.7194776 164.6194339
  13.9225237  72.3718970 166.2559284  13.0081487  72.4173239 166.6203381
  14.1446953  73.3318685 166.2593938  11.5056024  86.9273691 170.5383148
  12.0000819  86.7310854 169.7146679  11.6817525  86.1321601 171.0637146
   2.7866399  85.0665248 176.4111754   2.3327692  85.2085988 175.5492365
   3.6915965  84.8740123 176.0969957   4.8450028  70.8538948 179.7431198
   4.6905956  71.6585046 180.3025481   5.8125164  71.0063441 179.5587617
   7.4859823  71.2128777 179.5754116   8.0452330  71.1937155 178.7664652
   7.9796830  70.5832139 180.1441313  13.9994647  86.5218439 175.7894542
  13.2811713  87.1858493 175.8384266  13.7221198  85.9331426 176.5332551
   8.2738341  69.2107149 175.8894800   7.5024713  69.5389854 175.3708491
   7.8463854  68.4613960 176.3616727   8.8667895  71.4404320 177.2470426
   8.6964295  70.6233525 176.7115078   9.8389008  71.4816083 177.1768840
  11.0057640  87.4286723 174.1360386  10.6445540  88.1979061 173.6278263
  10.2387139  86.8116305 174.0202528   2.1901328  85.3763311 173.7613221
   2.2123883  84.5027620 173.3068441   3.0513571  85.7407167 173.4937887
   4.8165209  86.6066557 173.6385279   5.2166531  86.2607403 172.8114373
   5.0904723  85.9060509 174.2708363   6.0568863  70.2067590 174.6796293
   5.3724559  70.6032168 175.2658519   5.5196421  69.5023063 174.2534243
   9.9183256  70.5548269 172.6078103  10.6142214  70.6980422 171.9219958
   9.7198050  71.4794603 172.8442509  11.7613803  70.7695046 170.6889856
  11.6087145  69.7889895 170.6052030  12.7109349  70.7488432 170.9561665
   3.6158347  72.7235616 170.1975678   2.8306745  72.1577568 170.0867769
   4.3140070  72.0502113 170.3009747   7.9030609  69.1065564 171.2381549
   8.6149098  69.5144317 171.7892164   7.5444270  69.9172736 170.8185719
  11.3214316  69.5999292 166.7296357  11.3413087  70.5142084 167.0640042
  10.4395620  69.3044754 167.0145080   4.3081638  87.5002452 181.3704887
   5.1773223  87.0704422 181.4267780   4.5431098  88.3040136 180.8471453
  12.9800631  86.7599857 168.2355081  12.8588620  85.8708462 167.8408713
  12.5276322  87.3137435 167.5623925   1.9075235  69.9606401 181.2435004
   1.8868011  70.1241922 180.2947630   2.7059108  69.4009221 181.3331508
   8.5551043  69.5146642 181.4972288   8.2517484  69.8200921 182.3848982
   9.5208039  69.6143313 181.6108032  11.3799114  86.4447697 180.7820299
  12.1715183  85.8901109 180.9527516  11.4580295  87.0650161 181.5539604
   7.6063459  77.3066374 151.9031779   7.4033209  76.3497189 151.8744362
   7.0159006  77.6244577 151.1785267   5.6615324  79.2280166 153.9832732
   4.9424072  78.7250311 154.4325889   6.3770550  78.5563353 154.0341338
   9.3322753  83.9127266 152.5229472   8.8688232  83.0396293 152.5815843
  10.2100026  83.6618863 152.8625370   5.8399099  86.0234065 152.4540291
   5.3491504  86.2936984 151.6480035   6.5953951  86.6483714 152.4145468
   4.8400811  81.7621476 154.3089189   5.0933708  80.8234320 154.1185698
   5.6301214  82.0317539 154.8311404   6.0555761  74.6015648 153.9230864
   6.5514687  73.8272520 154.2817052   6.4097238  74.6004983 152.9998779
  10.0138296  72.4347348 150.8096659  10.7074120  71.8037366 151.1422761
   9.9975657  73.0535741 151.5695006   2.4506920  76.5591219 153.4914889
   2.8405948  77.0640713 154.2307792   2.6637126  75.6449977 153.7554224
  13.9446894  74.2135001 157.7686580  13.3382629  74.9521670 157.5087277
  14.4378775  74.6530144 158.4882517   7.0219469  80.9011968 149.6369842
   6.6253328  81.2116943 148.7883992   6.7936133  81.6619305 150.2092990
  10.2265258  73.7122541 153.6086758   9.3598267  73.8625257 154.0234435
  10.5313528  74.6340986 153.4737683  11.1213372  83.5877604 156.1182434
  10.9047961  84.3858250 156.6477438  11.5283204  83.9978478 155.3334416
  12.9749734  73.2342029 154.2500806  12.0005192  73.3100781 154.2561888
  13.2262596  73.9152970 154.8927912   3.2724903  69.8806923 152.1938736
   3.7012088  69.3013677 151.5323280   2.8613322  69.2249828 152.7787615
   9.1448861  85.9077685 154.5120298   9.2517222  85.2179589 153.8285681
   8.5208202  86.5108794 154.0788565  10.6472742  82.2856278 149.5063095
  10.4558472  81.3636248 149.8259521  10.0596902  82.7868907 150.0956318
   8.9456093  80.3833970 156.1995405   9.5976567  80.1985430 155.4894078
   9.5248123  80.8628146 156.8375728   6.2190241  78.2591275 149.7484974
   5.2579443  78.4092094 149.5963861   6.5417909  79.1836071 149.6248057
   5.9685547  73.8470107 146.3201395   5.1722311  74.3672988 146.6215355
   6.6396381  74.5504278 146.3518920  12.2813609  78.7576864 156.2550856
  11.7607893  79.1291928 155.4985002  13.1061017  79.2941343 156.1422130
   9.8415832  79.8618067 150.1827871   8.9795949  79.6519612 149.7835240
   9.8862365  79.1910988 150.8985465   9.4567798  75.7684143 157.4559756
   8.9822697  76.6251047 157.5503938   8.6927520  75.1701852 157.2941591
   2.5505642  82.9822250 153.6828740   1.9978823  82.1942686 153.7865269
   3.4380417  82.6043766 153.9187066  10.3328107  85.5754012 157.8394001
  10.1918108  86.5170176 157.6199853   9.4624243  85.3392877 158.2090869
   8.3879196  79.0188371 146.7656623   8.8744261  78.1863059 146.6329051
   9.1327357  79.6550543 146.8357435   6.1140599  83.4572837 150.8537773
   6.7931463  84.0453274 150.4718107   6.0069212  83.8614088 151.7382775
   1.8820461  84.3973874 161.4883113   1.8212811  84.5138476 160.5247394
   1.0089408  84.0173918 161.6910926  11.7061456  69.3106277 145.3250794
  11.5876975  69.5132385 146.2856518  12.3722214  70.0137435 145.1085607
  13.9548672  85.3231064 163.0628071  14.5022315  85.8579126 163.6693707
  14.5284891  85.3105646 162.2671122  12.8315093  82.3690596 159.8944591
  13.4193145  82.3334121 159.0953498  12.9896244  81.4696086 160.2423973
   7.1834389  86.0105733 158.6303205   7.6717909  86.0030475 159.4844469
   6.3427525  86.4408251 158.9409768   8.5254307  86.8432764 148.0866492
   8.5562470  86.3964954 148.9645443   8.6926804  86.0620378 147.5047158
   8.4275782  84.6573197 146.3465059   7.6950754  84.2091478 145.8697598
   9.1772002  84.0930475 146.0577535   8.3960663  85.7043676 150.6667746
   8.7716728  85.0394288 151.2936051   8.4921105  86.5117701 151.2161510
  12.8647464  75.0462365 161.0990306  12.6679150  75.9531299 160.7379355
  12.0615252  74.5862800 160.7607990   4.9853144  73.6598866 158.2982237
   4.4315945  73.8061865 159.1003082   4.5887664  72.8180026 157.9766058
  10.5212980  74.3233917 159.5588124   9.7155968  74.2386841 160.1169290
  10.1691075  74.9183020 158.8555259   7.4118104  76.3117816 161.5762221
   7.6157732  75.3480048 161.5168099   8.3196939  76.6536458 161.7442316
   4.0113728  70.1524387 147.6170235   3.2128634  69.9712095 148.1313822
   4.4510830  69.2761866 147.6245973   3.1583487  71.4213864 154.7524730
   3.1616033  72.3778370 154.5166424   3.2551275  71.0218365 153.8693339
   7.2605902  75.6687118 149.0791765   6.8880755  76.5720802 149.0735171
   7.8411286  75.7091505 148.2864513   2.7180087  76.6590021 161.6503385
   3.1219266  75.9412082 161.1330008   3.3072009  77.4027434 161.4539308
   7.0768927  74.5042342 151.4496967   7.1064945  74.8969464 150.5342279
   7.0812300  73.5537580 151.2061423   4.7101142  72.9939326 162.6727711
   4.0673989  72.5326759 163.2860057   5.3094016  73.3644513 163.3650015
   6.7394453  76.8523281 155.2902592   6.2274828  76.6417958 156.1055796
   6.4676136  76.0906995 154.7299408   3.4345168  73.9791233 153.8710815
   3.4756733  73.7087795 152.9278702   4.3615852  74.3007097 153.9886386
   3.8722977  75.2466572 147.1041155   3.5140341  75.1579026 148.0131859
   3.3038227  75.9571060 146.7522746   7.4156369  72.5382810 155.0148881
   7.4921611  72.9516897 155.9057943   7.0119720  71.6787954 155.2619099
   2.6913228  77.3625824 145.5480863   2.3568802  76.9622939 144.7109306
   3.5510960  77.7201835 145.2026743  10.8571600  70.0457223 160.6961721
  11.0963583  69.1529842 161.0280244  11.0659548  69.9261768 159.7410001
   3.6937440  77.9127339 155.6193235   4.2011360  77.2625932 156.1614755
   3.2344169  78.4027234 156.3228599  10.9912242  79.8926355 154.2261434
  11.7768379  80.2519720 153.7733490  10.6242099  79.3214632 153.5114436
   6.3212699  71.7511588 148.0049792   5.4287039  71.3523896 147.8955379
   6.1983167  72.5573512 147.4372022   6.1245557  80.0790729 160.4682858
   6.1411424  79.1689464 160.0797520   5.1623770  80.1017410 160.7186526
   8.9229750  75.5653962 146.9195920   9.6673475  76.1416694 146.6382754
   9.2252341  74.7018936 146.5800362   5.5377177  81.9603737 147.5611572
   5.4735434  82.7913195 147.0443350   4.6504388  81.9262310 147.9629895
   6.3934581  82.7864400 160.2252266   6.2978069  81.8080715 160.1801709
   5.5634289  83.0166227 160.6963926  10.8025273  77.3898367 146.0970179
  10.9313606  77.3930577 145.1337285  11.5421469  77.9473415 146.3967830
  11.8625789  79.6944290 158.7275565  11.3735165  80.5303093 158.5386003
  11.9735245  79.3639636 157.8042643  12.6509842  84.0922312 148.8683971
  11.9768201  83.4080246 149.0897407  12.2251144  84.4777419 148.0624107
   8.1509157  81.4699203 152.6012480   8.3359947  80.7591560 151.9637011
   7.4226365  81.0786590 153.1153261   3.8599196  82.0777000 150.0656615
   4.6814909  82.5646825 150.3075016   3.2332297  82.4527268 150.7031518
   3.6636677  79.4013100 149.5505347   3.7281426  80.3653019 149.7443753
   3.1808815  79.0897780 150.3303072   5.5283806  84.6538584 156.7135518
   6.1474564  85.0088511 157.3886959   5.9778694  83.8091753 156.4972443
   7.0805299  82.4124622 155.7492255   7.5749778  81.5871020 155.9741638
   7.8200839  82.9809207 155.4725218  10.5474543  82.9849377 145.2937989
  10.4011784  82.1612240 145.8173779  10.2411870  82.6775837 144.4140377
   8.8807283  83.6321293 159.7359722   8.8511149  84.4567860 160.2813758
   7.9225177  83.3740047 159.8160429  10.4270163  80.8501345 147.0562390
  10.4429798  81.3731393 147.8872129  11.2317278  80.2977570 147.1921976
   4.3439188  83.2197212 162.1029323   3.9958324  82.4509265 162.6272932
   3.4893986  83.6561331 161.8893855   2.6500601  84.4263655 146.7399149
   2.2388515  85.1041101 146.1728369   1.9821139  83.7264222 146.7307949
   7.5816718  73.6954507 157.4721935   7.9623473  72.9478179 157.9827389
   6.6710073  73.7120221 157.8486343  11.2545597  72.5637652 148.3502900
  10.5950274  72.7546761 147.6451770  10.6731256  72.5760532 149.1407758
   5.2091550  84.3317670 146.0776994   5.1573050  83.9470457 145.1771305
   4.2461668  84.3303242 146.3103227   3.0052522  74.9579679 149.7538845
   2.5365687  75.4661687 150.4314309   3.3578887  74.2132370 150.2793139
   5.0914203  76.2700830 157.3205938   5.3851773  76.6817355 158.1661359
   5.0257237  75.3317634 157.6044726   7.3027228  71.7535125 150.7256868
   7.0016159  71.7476050 149.7939595   8.2581491  71.9332383 150.6064698
   4.2913544  86.7404554 150.2926828   4.8320315  86.7458909 149.4623548
   3.6659538  86.0264578 150.0737109  11.8094131  72.4341671 158.0948312
  11.3447598  73.0951774 158.6680729  12.6383727  72.9411428 157.9264346
  10.0962980  78.1862376 152.2938247   9.1728851  77.8216125 152.2926283
  10.5784049  77.3888065 152.6132210  12.1785870  85.0749576 153.7130745
  12.4970990  85.7579270 154.3353846  13.0282783  84.8404064 153.2718414
   2.2778375  86.3116553 144.5659662   3.2557857  86.4086687 144.4718084
   2.1196138  85.5954708 143.9088680   7.3648363  82.6347772 163.1375780
   7.0296913  82.5956764 162.2267507   7.0807794  81.7588812 163.4778927
   8.8043871  86.0610850 160.9635304   9.7492202  86.0646706 161.2611196
   8.4632692  86.7728694 161.5558207  11.5501078  85.3238805 146.7458770
  11.1998069  84.7164477 146.0679563  11.6617641  86.1411951 146.2345321
   3.3847099  81.2353058 144.7984668   3.0459245  80.8565618 145.6492613
   3.7770997  80.4290102 144.4115690   3.4405451  79.9720765 160.6306677
   2.6049778  80.0926902 161.0993637   3.1641112  80.0627023 159.6977648
   6.4236276  80.3456060 145.5661987   6.0594324  80.8417353 146.3370791
   7.1326861  79.8335000 146.0363800  10.3494290  81.9608307 161.2245903
  11.2199354  82.1871926 160.8284370   9.7738867  82.5779667 160.7100052
   2.7404042  79.8019734 146.9798360   3.0612152  79.5437769 147.8709355
   2.5639975  78.9172580 146.5957161   4.9438677  78.3758654 144.4939247
   5.6589534  77.7755944 144.2196769   5.4774378  79.1182669 144.8710199
   8.9901908  79.6140075 160.5928964   9.5123500  80.3871635 160.9051641
   8.0836804  79.9230478 160.7849926  10.0222521  77.3290901 161.6021385
  10.7425400  77.2374790 160.9362720   9.6408107  78.1886000 161.2992742
   3.9092497  71.3143930 157.2897127   3.5882910  71.3615275 156.3483795
   3.0908945  71.0398358 157.7301431   3.3260255  80.3096055 157.8289994
   4.2793866  80.3320452 157.6652218   3.0226438  81.1253783 157.4092342
   6.2041519  77.5110543 159.4858724   6.5950121  77.0568580 160.2726380
   7.0308930  77.6952084 158.9808916   8.4212919  78.2776913 158.1248594
   8.4607293  78.9177726 157.3828538   8.8559162  78.8007550 158.8314291
   3.4589624  74.0960087 160.5716498   4.0046709  73.7761028 161.3339692
   2.5684963  73.9141649 160.9128737   8.4124759  73.7589395 161.2968331
   7.8456284  72.9734593 161.1187545   9.1225663  73.3228809 161.8241833
   8.1837872  70.3787348 146.5812429   8.3316447  69.5663543 147.1186855
   7.4771458  70.8037662 147.1251984   4.9727241  87.2742118 159.4249414
   4.8030915  88.1435122 159.8344186   4.0860671  87.0021647 159.1533590
   3.0778726  71.6374859 145.4618564   2.4779600  71.0053308 145.0208100
   3.3776645  71.1112684 146.2278984   5.5166209  86.4703495 147.8924052
   6.4964946  86.5024517 147.8886845   5.3763206  85.7298865 147.2540248
  12.7145225  85.0629036 159.1477445  11.8384131  85.2473043 158.7382458
  12.5872665  84.1216562 159.3982690  13.4169255  82.6030054 145.2248640
  12.4478976  82.7464964 145.2674051  13.7040983  83.4848340 144.9049916
  12.7095205  79.3645181 147.3563538  13.5069035  79.9390925 147.4951000
  12.7608201  78.8430058 148.1968462  14.1561441  80.2800898 153.1065252
  14.4716228  79.5097474 152.5831702  14.6217072  81.0040074 152.6242591
  10.3479937  81.8342679 157.9883696   9.8639326  82.4658846 158.5600010
  10.7376855  82.4675960 157.3349373  13.8474341  79.7993846 144.7713240
  13.8486906  80.7834077 144.7398978  13.3058248  79.6625697 145.5767473
   9.5408522  72.8169145 146.2079272   9.8157492  72.6723056 145.2730815
   8.9501112  72.0371176 146.3217772  12.7144125  77.9974706 149.7442275
  12.5013747  77.0386486 149.6620032  11.9449719  78.3067049 150.2517636
  12.1178160  77.2295517 159.7878323  12.1971628  76.8367602 158.8887486
  12.1223361  78.1889415 159.5383863  10.4115326  72.1992239 162.3733710
  11.3624951  72.3209877 162.5562215  10.4676514  71.4813826 161.6929753
  11.7409793  76.0726615 153.0040463  12.2182760  75.5079682 152.3482758
  12.5343239  76.4264849 153.4843939  12.1720923  76.2034777 157.2022909
  11.1984242  76.0603258 157.1313295  12.2386768  77.0715342 156.7338010
  12.2325060  75.3016177 149.5339882  12.6324261  74.8518391 150.3234559
  11.6846553  74.5715032 149.1915306  13.2711150  74.1535413 151.6906717
  13.2094584  73.8013061 152.6137431  14.1371006  73.7461158 151.4385772
  11.5325477  69.7252455 158.0041565  11.7255063  70.6847523 157.9041886
  11.2988867  69.4989980 157.0755063  13.5743677  71.2486994 144.9975038
  14.5176474  71.0953881 144.7542164  13.7092775  71.7250747 145.8506024
  13.9235501  72.3652804 147.4997759  13.0081464  72.4187453 147.8587680
  14.1491086  73.3245170 147.4899049  11.2699103  86.9340985 151.7626636
  11.8825208  86.6902263 151.0316059  11.4446377  86.2077417 152.3913462
   2.7931161  85.0157319 157.6232089   2.3415429  85.1849234 156.7723388
   3.7035579  84.8455456 157.3159216   4.8321781  70.8590868 160.9679721
   4.6851052  71.6683458 161.5225560   5.7985531  71.0086292 160.7731039
   7.4688239  71.2057288 160.7777852   8.0412549  71.2071719 159.9773592
   7.9651526  70.5795846 161.3469693  13.9790466  86.8529637 157.4184771
  13.1409405  87.3241694 157.2565997  13.6841619  86.2067632 158.0995382
   8.2988652  69.2253189 157.1493077   7.5309554  69.5476635 156.6204162
   7.8700998  68.4734741 157.6154969   8.8908105  71.4702686 158.4861257
   8.7378952  70.6496888 157.9532830   9.8497185  71.5824582 158.3500845
  11.0529434  87.5467760 155.5887802  10.7394845  88.2601894 154.9828549
  10.4095135  86.8403051 155.3247674   2.1738228  85.3992609 154.8536203
   2.2185219  84.5341195 154.3914884   3.0591590  85.7562771 154.6643951
   4.7692708  86.5954806 154.8930151   5.2065516  86.2871499 154.0689692
   5.0779030  85.9056051 155.5211183   6.0656755  70.1848153 155.9386667
   5.3713973  70.5787696 156.5148747   5.5309841  69.4956358 155.4854791
   9.9449424  70.5696197 153.8256022  10.6357843  70.6879408 153.1301419
   9.7608226  71.5025767 154.0421996  11.7843416  70.7439883 151.8855125
  11.6646684  69.7614572 151.8100706  12.7243541  70.7613798 152.1832835
   3.6454373  72.7352271 151.4167340   2.8966914  72.1208406 151.3096954
   4.3874563  72.1081749 151.5006154   7.9190035  69.1143436 152.4957251
   8.6315488  69.5488425 153.0262177   7.5367162  69.9101637 152.0672583
  11.3314949  69.6414334 147.9915034  11.3313000  70.5685916 148.2895716
  10.4339331  69.3559421 148.2288715   4.3357759  87.4981985 162.5995791
   5.1801750  87.0175548 162.5684938   4.5802863  88.3100941 162.0918149
  12.9406624  86.6477852 149.6718340  12.8928627  85.7150844 149.3573182
  12.6345753  87.1190881 148.8751708   1.9089022  69.8987016 162.4306233
   1.9756352  70.2055654 161.5201849   2.7249143  69.3665763 162.5240320
   8.5479854  69.5089875 162.6957637   8.2604492  69.8105719 163.5899203
   9.5096338  69.6606640 162.7708420  11.3504613  86.4529393 162.0243747
  12.1580165  85.9004055 162.0989769  11.4929465  87.0374789 162.8158295
   7.4757098  77.3352569 133.2106615   7.3259506  76.3719309 133.1173039
   6.9506130  77.6591713 132.4378139   5.7426229  79.2480420 135.0853872
   5.1187875  78.7018270 135.6151581   6.4260655  78.5741076 134.8907716
   9.2586894  83.8298476 133.9698958   8.8332290  82.9385577 133.9422204
  10.1692149  83.5823040 134.2045979   5.7295616  85.8857869 133.6384227
   5.2102114  86.1845482 132.8558886   6.6292576  86.1477067 133.3508873
   4.7545804  81.6976940 135.6989116   5.0531260  80.8079588 135.3874843
   5.5845350  81.9998827 136.1308164   6.0538660  74.6197821 135.1537523
   6.5496529  73.8441245 135.5116707   6.4115205  74.6202725 134.2317377
  10.0115248  72.4239544 132.0232524  10.7036554  71.7901773 132.3543960
  10.0005399  73.0437992 132.7815883   2.3493051  76.4981634 134.7899377
   2.8699935  77.0008031 135.4460214   2.6192916  75.5837295 134.9996168
  13.9627934  74.2476584 138.9952011  13.3516802  74.9841123 138.7410821
  14.4583502  74.6856559 139.7135243   6.9222341  80.9965855 130.8197126
   6.5233357  81.3014001 129.9706391   6.6801241  81.7581989 131.3905482
  10.2315706  73.6974320 134.8565377   9.3577415  73.8477449 135.2562163
  10.5338593  74.6193027 134.7159681  11.1566955  83.6095666 137.2875567
  10.9645825  84.4077043 137.8248207  11.5224870  84.0255872 136.4800408
  12.9690805  73.2171283 135.4728607  11.9937525  73.2913352 135.4704575
  13.2108604  73.8763538 136.1411711   3.2866700  69.8829608 133.4244047
   3.7132086  69.3038210 132.7614246   2.8752033  69.2274686 134.0091652
   9.1421477  86.0629931 135.6865431   9.2106034  85.2883864 135.0899749
   8.7309413  86.7132374 135.0749865  10.6979287  82.2203122 130.6428863
  10.5129636  81.3145381 131.0028763  10.0546816  82.7379273 131.1528869
   8.9592428  80.3873638 137.4279068   9.5791074  80.1915377 136.6927344
   9.5649753  80.8703374 138.0357277   6.2291889  78.3358165 131.0065928
   5.2630980  78.4649516 130.8580829   6.5292237  79.2667948 130.8626245
   5.9600716  73.8222072 127.5487661   5.1625999  74.3381551 127.8551925
   6.6252144  74.5312846 127.5663792  12.2723562  78.7734180 137.4883950
  11.7394670  79.1030996 136.7210806  13.0957260  79.3015836 137.3317932
   9.8515661  79.8059182 131.4445121   9.0468924  79.5310997 130.9731814
   9.8683257  79.1546594 132.1808906   9.4489457  75.7617412 138.6705537
   8.9644203  76.6157841 138.7333020   8.6933553  75.1542439 138.5000152
   2.4582886  82.9865450 135.1518306   2.0054843  82.2386113 134.7375300
   3.3419973  82.5782486 135.3373518  10.3853360  85.5356921 139.0798846
  10.1571437  86.4570760 138.8609611   9.5416620  85.2035133 139.4311175
   8.4065756  79.0288936 128.0599900   8.9261926  78.2289200 127.8624631
   9.1260288  79.6966692 128.1253385   6.1143280  83.4086015 132.0934857
   6.7679806  84.0269449 131.7094522   5.9346990  83.8575680 132.9458198
   1.8074562  84.3697333 142.7201956   1.7668265  84.4527102 141.7522706
   0.9843809  83.8821187 142.9057982  11.7320820  69.2832102 126.5667066
  11.6039124  69.4984259 127.5234146  12.3884295  69.9938790 126.3443031
  13.8599805  85.4097330 144.3007624  14.4093059  85.9179706 144.9319071
  14.4577608  85.3834824 143.5248446  12.9060953  82.3760257 141.1010974
  13.5005848  82.3466372 140.3078827  12.9853332  81.4440598 141.3877644
   6.9428877  86.1574776 140.0378323   7.5195045  86.1042378 140.8284688
   6.2515309  86.7640373 140.3506507   8.4308489  86.8095333 129.2751505
   8.5107516  86.3724216 130.1452030   8.6390869  86.0453204 128.6825128
   8.4956527  84.5843506 127.6198658   7.7936454  84.1540565 127.0840129
   9.2713860  84.0637278 127.3174805   8.1929762  85.6281862 132.1651730
   8.6269427  84.9425340 132.7353939   8.7358287  86.4046394 132.4452675
  12.8532448  75.0433535 142.3356334  12.6880699  75.9521364 141.9636191
  12.0479000  74.6009300 141.9765461   4.9826412  73.6532180 139.5396555
   4.4341380  73.7951812 140.3446089   4.5868517  72.8123860 139.2150372
  10.5272635  74.3562484 140.7925297   9.7196929  74.2519672 141.3446609
  10.1599738  74.9257562 140.0755820   7.3913788  76.2983767 142.8036211
   7.5875199  75.3335930 142.7314719   8.3046455  76.6287639 142.9725701
   4.0141788  70.1481545 128.8425504   3.2226526  69.9542723 129.3631220
   4.4654928  69.2773671 128.8438323   3.1497870  71.4384145 135.9769517
   3.1584137  72.3931583 135.7327978   3.2619567  71.0321043 135.0983066
   7.2888551  75.7204542 130.3327729   6.9169079  76.6218206 130.2860227
   7.8642402  75.7219377 129.5343277   2.7258974  76.6755605 142.8522485
   3.0823358  75.9079132 142.3694688   3.3834624  77.3576192 142.6508569
   7.0805403  74.5227611 132.6809899   7.1209271  74.9210898 131.7681674
   7.0841476  73.5732946 132.4302357   4.6945906  73.0042667 143.9145903
   4.0446660  72.5535534 144.5275235   5.3035002  73.3599693 144.6057242
   6.8104625  76.8059086 136.6141791   6.2617824  76.6059828 137.4051919
   6.5022323  76.0927456 136.0138012   3.4382325  73.9823513 135.0787049
   3.4852297  73.7004071 134.1384444   4.3651772  74.3046785 135.1973162
   3.8626620  75.2177496 128.3234518   3.4932249  75.1389440 129.2286137
   3.3028934  75.9304668 127.9598190   7.4134848  72.5548685 136.2319288
   7.4928215  72.9573416 137.1276602   7.0164336  71.6900131 136.4701648
   2.6904607  77.3308507 126.7931093   2.3712338  76.9318860 125.9468990
   3.5551985  77.6904424 126.4601181  10.8238361  70.0624802 141.9568803
  11.0708577  69.1630743 142.2664065  11.0137720  69.9564073 140.9933415
   3.7623744  77.8507906 136.7641453   4.2436465  77.2295953 137.3619510
   3.1299414  78.2403573 137.3872092  10.9732969  79.8795417 135.4386362
  11.7370500  80.2469751 134.9576434  10.5758402  79.3173567 134.7324269
   6.3244546  71.7544802 129.2187129   5.4287298  71.3627777 129.1084284
   6.2092581  72.5559690 128.6396875   6.1481832  80.0896893 141.7232482
   6.1405187  79.1850478 141.3209898   5.1867087  80.1328182 141.9753146
   8.9427736  75.5301983 128.1783543   9.6601849  76.1193717 127.8575248
   9.2380620  74.6727200 127.8179190   5.4427898  81.9933618 128.6717150
   5.3724600  82.8612764 128.2128513   4.5014914  81.7819697 128.7964704
   6.4014397  82.8072427 141.4746210   6.3062361  81.8301047 141.3986997
   5.5572511  83.0257587 141.9231263  10.7683682  77.3846267 127.2858337
  10.8736190  77.3980826 126.3187775  11.5267405  77.9220802 127.5731837
  11.8649297  79.7237720 139.9619872  11.3515672  80.5403955 139.7506443
  11.9936987  79.3813901 139.0445540  12.5849983  84.2519855 130.1537333
  11.9671236  83.4990763 130.2824368  12.2224642  84.6179014 129.3088897
   8.1270705  81.3693123 133.8296324   8.3068422  80.8056730 133.0574506
   7.4010798  80.8793806 134.2569675   3.7999918  81.9865367 131.4213094
   4.6265679  82.4599874 131.6563712   3.2173308  82.7241819 131.1939024
   3.6320858  79.3576497 130.8218076   3.6980593  80.3150142 131.0650462
   3.1242687  79.0211298 131.5759997   5.5598880  84.5536010 138.0106129
   6.1424859  84.8947988 138.7178340   6.0606806  83.7547670 137.7368331
   7.1167767  82.4290483 136.9363959   7.6234716  81.6136031 137.1679725
   7.7925872  82.9101031 136.4284019  10.5521452  82.9550184 126.4826239
  10.3991289  82.1357683 127.0080202  10.2732040  82.6422132 125.5966188
   8.8657771  83.6912328 140.9004495   8.8173299  84.4905558 141.4780912
   7.9249266  83.3819946 141.0039264  10.4282462  80.8487263 128.2862426
  10.4952437  81.4178645 129.0891505  11.2421504  80.3047525 128.4105390
   4.2900084  83.3052081 143.3640703   3.9797495  82.5083250 143.8697782
   3.4139535  83.6826309 143.1249544   2.3872769  84.3381222 128.8311237
   2.5445254  84.8439181 128.0054879   1.9857153  83.5304576 128.4805636
   7.5810282  73.6816109 138.6994327   7.9619656  72.9289331 139.2030427
   6.6719891  73.6975555 139.0778884  11.2558553  72.5552653 129.5682728
  10.5992209  72.7493003 128.8614328  10.6726854  72.5716492 130.3573636
   5.2060752  84.3558225 127.1897785   5.5581211  83.8835254 126.4035265
   4.3741259  84.7223485 126.7968952   2.9920398  74.9576984 130.9733388
   2.5207850  75.4660799 131.6480903   3.3604953  74.2241076 131.5024772
   5.0496889  76.2771338 138.5805084   5.3348415  76.6936544 139.4257929
   4.9912850  75.3389800 138.8644361   7.2906815  71.7892537 131.9402549
   6.9920734  71.7716544 131.0077113   8.2502625  71.9448121 131.8202535
   4.3160290  86.6635053 131.4511443   4.8599700  86.7409488 130.6258926
   3.6621593  86.0067983 131.1480187  11.8460533  72.4670301 139.3291488
  11.3707791  73.1231376 139.8963940  12.6704450  72.9801869 139.1616006
  10.0217723  78.1451754 133.5723853   9.0971066  77.7943710 133.6042590
  10.5099324  77.3457713 133.8732411  12.1383877  85.0199377 134.9924236
  12.4688933  85.7955886 135.4827129  12.9744811  84.7425018 134.5391734
   2.9410480  85.4641189 126.3119537   3.3349466  86.2904695 125.9500426
   2.4735957  85.1414220 125.5072430   7.3187336  82.6900902 144.4124268
   7.0426227  82.6306952 143.4828867   7.0473848  81.8054800 144.7420894
   8.7451779  86.0983642 142.2237012   9.6965650  86.0551536 142.4934779
   8.4584182  86.8333841 142.8154967  11.6165782  85.4124666 127.9292005
  11.2515749  84.8608160 127.2164423  11.8250011  86.2342758 127.4473282
   3.3505794  81.1912212 125.9871200   3.0130095  80.8287024 126.8433403
   3.7745096  80.3883618 125.6278901   3.4680338  80.0682185 141.9039020
   2.5926547  79.9263972 142.2866483   3.2486953  80.1881140 140.9542811
   6.4666177  80.3361289 126.7814437   6.0942764  80.8628829 127.5269022
   7.1580365  79.8294275 127.2808072  10.3584059  82.0316452 142.4282525
  11.2341702  82.2277982 142.0330308   9.7948973  82.6386244 141.8948181
   2.7703191  79.8067297 128.2269040   3.0570556  79.5334000 129.1260010
   2.5802913  78.9283244 127.8334100   4.9458273  78.3545703 125.7717417
   5.6457233  77.7666018 125.4384878   5.4950049  79.0960832 126.1244911
   9.0088209  79.5812082 141.8014276   9.5212284  80.3688010 142.0789609
   8.0985038  79.8747516 141.9981176   9.9991789  77.2754268 142.8106718
  10.7126378  77.1470888 142.1466307   9.6581125  78.1518070 142.5082263
   3.8931889  71.3167701 138.5138230   3.5828656  71.3748316 137.5688968
   3.0780554  71.0053029 138.9355271   3.3442675  80.4056340 139.1582785
   4.2472243  80.2477893 138.8452114   3.0235351  81.0689227 138.5309605
   6.1886573  77.5340420 140.7282032   6.5921223  77.0669900 141.5009489
   7.0057251  77.7086140 140.2033550   8.3953811  78.2812389 139.3340360
   8.4510946  78.9132326 138.5860682   8.8486842  78.7949023 140.0341927
   3.4513051  74.1156028 141.8147772   3.9984775  73.7967851 142.5766358
   2.5674798  73.8567906 142.1204083   8.4174115  73.7564361 142.5200728
   7.8572204  72.9653793 142.3449315   9.1308769  73.3288391 143.0496580
   8.1889322  70.3730402 127.8083333   8.3296070  69.5603290 128.3469361
   7.4807839  70.8015959 128.3477277   4.7242120  88.1369387 140.5876406
   4.4048064  88.5473579 139.7479312   4.2078188  87.3088722 140.5748785
   3.0540277  71.6224710 126.6948718   2.4603214  70.9826559 126.2586460
   3.3671408  71.1017496 127.4593492   5.5071450  86.4973330 129.0306655
   6.4866633  86.5433213 129.0047050   5.3645962  85.7137964 128.4471312
  12.7812362  85.0815156 140.3236751  11.8974832  85.2715687 139.9297522
  12.6445220  84.1452519 140.5888176  13.4138843  82.6002713 126.4448913
  12.4459186  82.7535269 126.4745691  13.7166104  83.4909976 126.1637211
  12.7198580  79.3947492 128.5829709  13.5197221  79.9691676 128.7154716
  12.7856269  78.8638307 129.4154360  14.2751970  80.3198963 134.3258489
  14.5395047  79.5344236 133.7974588  14.7417209  81.0232854 133.8177943
  10.3974539  81.8670089 139.1748572   9.8971083  82.5147058 139.7106346
  10.7752765  82.4743666 138.4894951  13.8476414  79.8014421 126.0049093
  13.8619971  80.7862291 125.9714500  13.3110599  79.6760411 126.8162776
   9.5434245  72.8055251 127.4228724   9.8152099  72.6625409 126.4867131
   8.9560400  72.0233397 127.5383484  12.7083657  78.0259419 130.9690675
  12.4871945  77.0690122 130.8949053  11.9077142  78.3616282 131.4054762
  12.1591433  77.2350177 141.0130468  12.2322638  76.8552694 140.1072802
  12.1359518  78.1959289 140.7778898  10.4228381  72.2145597 143.6113887
  11.3769367  72.3304443 143.7833540  10.4684150  71.4885142 142.9373448
  11.7381887  76.0593284 134.2469077  12.2233345  75.5117168 133.5822320
  12.5267411  76.4291360 134.7226308  12.1677827  76.2185888 138.4369791
  11.1962294  76.0624715 138.3646823  12.2260447  77.0807800 137.9576959
  12.2321083  75.3257579 130.7632775  12.6317423  74.8677551 131.5470923
  11.6818454  74.6019094 130.4129651  13.2745571  74.1561085 132.9178433
  13.2067473  73.7926389 133.8360272  14.1362934  73.7414741 132.6620897
  11.4288705  69.7780579 139.2895291  11.7021346  70.7137924 139.1578277
  11.2573536  69.5160897 138.3568402  13.5796645  71.2383741 126.2284060
  14.5229261  71.0938031 125.9804911  13.7137206  71.7235877 127.0763225
  13.9286530  72.3683845 128.7310754  13.0105771  72.4203179 129.0829965
  14.1523605  73.3278208 128.7203436  10.7975472  86.4417913 132.9469892
  11.5277668  86.5444911 132.2986412  11.2382676  85.8947045 133.6258097
   2.9807822  85.4025127 138.9845656   2.4647500  85.4448398 138.1450484
   3.8139454  85.0162014 138.6434364   4.8232716  70.8652569 142.2187117
   4.6874627  71.6777402 142.7715149   5.7878216  71.0092807 142.0106587
   7.4583078  71.2138929 142.0091583   8.0263322  71.2065205 141.2052924
   7.9474724  70.5780703 142.5742807  14.0085916  86.9450729 138.6054518
  13.1687836  87.2339530 138.2052934  13.6750843  86.3157502 139.2830495
   8.2652004  69.2195388 138.3861723   7.5056431  69.5331249 137.8420868
   7.8415590  68.4555520 138.8356302   8.8742417  71.4570434 139.7137227
   8.7042622  70.6334227 139.1872394   9.8413709  71.5242175 139.6024524
  11.0721380  87.5633080 136.8816167  10.8470121  88.3107351 136.2735944
  10.4024538  86.9084064 136.5464349   2.1903435  85.3559652 136.3615568
   2.1835551  84.4599294 135.9455999   3.0529707  85.6841669 136.0454025
   4.8407017  86.4391376 136.1142263   5.2059349  86.1401407 135.2478522
   5.1619187  85.7160174 136.6941618   6.0515900  70.1948614 137.1410091
   5.3553338  70.5824052 137.7173299   5.5266709  69.4932053 136.6957081
   9.9706499  70.5836912 135.0700876  10.6524954  70.6842790 134.3624620
   9.7951952  71.5224379 135.2694329  11.7790565  70.7408406 133.1067113
  11.6483933  69.7591367 133.0292555  12.7233097  70.7467581 133.3914944
   3.6690786  72.7422084 132.6351660   2.9262486  72.1310395 132.4812383
   4.4091714  72.1135771 132.7260430   7.9400033  69.1192641 133.7514320
   8.6503119  69.5613830 134.2781856   7.5461537  69.9091566 133.3245847
  11.3383782  69.6484937 129.2261484  11.3418558  70.5790825 129.5147433
  10.4394098  69.3698252 129.4646929   4.8514317  86.8433757 144.0594834
   5.6087806  86.3761481 144.4399208   5.2564995  87.3770324 143.3661215
  12.7267654  86.8378906 131.0886103  12.7528483  85.9265958 130.7129116
  12.4941788  87.3455550 130.2820217   1.9262178  69.8890643 143.6667873
   1.9975824  70.1860478 142.7522543   2.7414550  69.3548654 143.7654175
   8.5261726  69.5104440 143.9185498   8.2663150  69.8187180 144.8179662
   9.4907899  69.6491411 143.9649907  11.3333628  86.4876422 143.2435739
  12.1556948  85.9625714 143.3641874  11.4411289  87.1105258 144.0124941
   7.4952554  77.3282197 114.4246016   7.3365546  76.3660662 114.3331771
   6.9624401  77.6569086 113.6596318   5.7240529  79.2236778 116.3140376
   5.1024793  78.6698561 116.8379738   6.4223710  78.5618787 116.1330075
   9.3385057  83.9166491 115.0317198   8.8801294  83.0393849 115.0562916
  10.2242763  83.6540248 115.3405767   5.8014169  85.9267618 114.8679072
   5.2775432  86.2142757 114.0855203   6.5870037  86.5006775 114.7691629
   4.7580525  81.6842449 116.9097987   5.0576816  80.7893062 116.6152414
   5.5800901  81.9872940 117.3561395   6.0409833  74.6208674 116.3730428
   6.5322865  73.8420112 116.7315218   6.3984983  74.6184693 115.4512191
   9.9976657  72.4083933 113.2738606  10.7045942  71.7864321 113.5923530
  10.0006318  73.0391294 114.0229850   2.3080251  76.4826990 116.0457709
   2.8356365  76.9864951 116.6967330   2.5919542  75.5700418 116.2453853
  13.9554435  74.2297660 120.2102355  13.3441767  74.9674540 119.9596730
  14.4636270  74.6703820 120.9176019   6.9400260  80.9921737 112.0522618
   6.5406606  81.3045313 111.2060652   6.6971232  81.7447922 112.6316551
  10.2470882  73.7093163 116.0709769   9.3764644  73.8742064 116.4715813
  10.5597459  74.6273445 115.9215980  11.1207489  83.6276855 118.5712410
  10.8944997  84.4357199 119.0793927  11.4887908  84.0264114 117.7577856
  12.9824092  73.2516194 116.7237850  12.0081723  73.3298045 116.7166878
  13.2286180  73.9492547 117.3500490   3.2602556  69.8812378 114.6395926
   3.7135357  69.3153922 113.9832644   2.9029822  69.2142482 115.2471287
   9.1245096  85.9507989 116.9248712   9.2244233  85.2206581 116.2801131
   8.5936651  86.5816375 116.4074267  10.6603484  82.2534272 111.9129048
  10.4811837  81.3428498 112.2648206  10.0133724  82.7612294 112.4288810
   8.9528568  80.3961170 118.6765258   9.5783097  80.2007067 117.9459407
   9.5522285  80.8863658 119.2854037   6.2274294  78.3325741 112.2287125
   5.2628727  78.4676318 112.0778980   6.5337551  79.2620237 112.0894501
   5.9466640  73.8052652 108.7774857   5.1507399  74.3221134 109.0858212
   6.6145578  74.5115290 108.7990631  12.2831553  78.7650052 118.7122767
  11.7453531  79.0981732 117.9502583  13.1033873  79.2980653 118.5569474
   9.8620006  79.8248382 112.6772941   9.0497849  79.5602549 112.2133473
   9.8788102  79.1720811 113.4123477   9.4510289  75.7725840 119.8969960
   8.9724944  76.6297593 119.9641760   8.6927075  75.1725437 119.7141513
   2.4619234  82.9399897 116.3066176   1.9880753  82.1593652 115.9907056
   3.3488460  82.5456988 116.5031212  10.3228533  85.6155877 120.2971100
  10.1803707  86.5451376 120.0297715   9.4287652  85.3724579 120.5998266
   8.4036989  79.0379047 109.2644728   8.9348744  78.2431146 109.0736545
   9.1169079  79.7111821 109.3453754   6.1178799  83.4572360 113.3279074
   6.7873758  84.0191070 112.8928408   5.9625879  83.9762710 114.1460656
   1.8920230  84.4748618 123.9290595   1.9043035  84.6143660 122.9655845
   0.9973956  84.1171984 124.0598743  11.7333743  69.3168993 107.7557804
  11.6080163  69.5350742 108.7109180  12.4119095  70.0054400 107.5337901
  13.9423005  85.3862973 125.5708989  14.4860642  85.9652775 126.1402188
  14.5014130  85.3517584 124.7656991  12.8985584  82.3320710 122.3395076
  13.4841302  82.3243487 121.5395752  12.9579861  81.3865422 122.5837200
   7.1755155  85.9865892 121.1165060   7.6741868  85.9836631 121.9640951
   6.3325352  86.4034961 121.4373915   8.5131401  86.8377988 110.5422016
   8.5442465  86.3983702 111.4210603   8.7017135  86.0587927 109.9643355
   8.4984496  84.5996423 108.8679113   7.7828645  84.1822697 108.3430443
   9.2633435  84.0723522 108.5518647   8.3919953  85.7246910 113.1858622
   8.7545726  85.0568255 113.8144795   8.5550233  86.5410197 113.7045128
  12.8717758  75.0521195 123.5553498  12.6873599  75.9627857 123.1977789
  12.0647735  74.6032636 123.2099358   4.9854418  73.6344406 120.7605499
   4.4375596  73.7795648 121.5658823   4.5872916  72.7947339 120.4375844
  10.5209505  74.3534116 122.0131183   9.7115535  74.2558106 122.5632193
  10.1622805  74.9332174 121.2998819   7.4111346  76.2950155 124.0253016
   7.6233642  75.3327094 123.9625918   8.3188745  76.6445673 124.1790221
   4.0469860  70.1381720 110.0491704   3.3260791  69.9570222 110.6680710
   4.5175563  69.2768470 110.0438542   3.1350932  71.4311024 117.2020087
   3.1505130  72.3867910 116.9615595   3.2510329  71.0277168 116.3226686
   7.2625650  75.7110136 111.5422929   6.9065461  76.6190651 111.5035352
   7.8482036  75.7137998 110.7511562   2.6935224  76.6344189 124.1316927
   3.1266437  75.9315171 123.6171138   3.2236499  77.4103553 123.8937910
   7.0671503  74.5271784 113.8975778   7.0965965  74.9218318 112.9825650
   7.0902265  73.5764858 113.6503962   4.6778592  72.9930623 125.1515273
   4.0236372  72.5471360 125.7622435   5.2906105  73.3409741 125.8430530
   6.8024742  76.7973447 117.8461977   6.2422903  76.6029606 118.6302107
   6.4966583  76.0857509 117.2427617   3.4261561  73.9776235 116.3066435
   3.4756921  73.7029298 115.3644787   4.3515502  74.3038595 116.4284006
   3.8341335  75.1824971 109.5364995   3.4684901  75.1166623 110.4444007
   3.2935320  75.9115740 109.1754469   7.3804702  72.5507475 117.4532511
   7.4779188  72.9540305 118.3464214   6.9995947  71.6814757 117.7000448
   2.6957923  77.3106847 108.0214194   2.3771599  76.9184164 107.1715318
   3.5617156  77.6710413 107.6922518  10.8238606  70.0523597 123.1979146
  11.0710790  69.1505551 123.5000552  11.0037805  69.9507234 122.2317840
   3.7584086  77.8352863 117.9839232   4.2199093  77.2102487 118.5933761
   3.2086852  78.3234884 118.6159035  10.9627559  79.8757194 116.6775665
  11.7296586  80.2444064 116.2017663  10.5739122  79.3097803 115.9697523
   6.3434347  71.7624570 110.4488419   5.4522867  71.3653287 110.3240778
   6.2307820  72.5647873 109.8691769   6.1342527  80.0478397 122.9586265
   6.1431253  79.1475973 122.5473748   5.1730998  80.0741902 123.2085854
   8.9346618  75.5193340 109.4053873   9.6507388  76.1153220 109.0953638
   9.2393990  74.6659120 109.0430560   5.4706056  82.0128075 109.9200423
   5.4042004  82.8700671 109.4397042   4.5406132  81.8832685 110.1764908
   6.4575964  82.7611528 122.7980773   6.3323939  81.7886446 122.7065909
   5.5985921  82.9981038 123.2183126  10.7605907  77.3977153 108.5410224
  10.8924705  77.3984861 107.5774010  11.5045856  77.9498028 108.8404414
  11.8692178  79.7251835 121.1820768  11.3486921  80.5396041 120.9813727
  11.9902629  79.3878967 120.2619187  12.6193569  84.1489962 111.3315663
  11.9607995  83.4414522 111.5148787  12.2279961  84.5219750 110.5024323
   8.1756134  81.4638662 115.0342205   8.3377924  80.8253298 114.3190612
   7.4358656  81.0401310 115.5042470   3.8390095  81.9980858 112.6119185
   4.6460023  82.4908349 112.8757991   3.1997717  82.7183473 112.5201612
   3.6324368  79.3718754 112.0438398   3.7117111  80.3323738 112.2713387
   3.1554093  79.0478656 112.8231667   5.5338952  84.6497743 119.1729115
   6.1649907  84.9928810 119.8412163   5.9865852  83.8171848 118.9193733
   7.0841667  82.4219721 118.1967811   7.5942167  81.6079409 118.4257589
   7.7959313  82.9688559 117.8229042  10.5523069  82.9493668 107.7142752
  10.3892082  82.1343282 108.2425210  10.2583555  82.6403834 106.8315872
   8.9061935  83.6406346 122.1758177   8.8810715  84.4780361 122.7017159
   7.9495073  83.3829780 122.2724782  10.4199272  80.8528153 109.5334499
  10.4770508  81.4201194 110.3361884  11.2329581  80.3099113 109.6609374
   4.2948776  83.1904266 124.4712402   3.9520688  82.4596611 125.0468848
   3.4505880  83.6575028 124.2915239   2.4185362  84.3000656 110.0263277
   2.5314341  84.8316628 109.2093452   2.0074369  83.4993977 109.6713883
   7.5826317  73.6848608 119.9151846   7.9674639  72.9359661 120.4208571
   6.6740204  73.6985601 120.2946647  11.2356705  72.6017090 110.8134071
  10.5791831  72.7778282 110.1019725  10.6473918  72.5966472 111.5981076
   5.1979029  84.3557399 108.4260726   5.5368429  83.9096099 107.6198143
   4.3437550  84.7061019 108.0677798   2.9788431  74.9499885 112.1874129
   2.5536708  75.4880412 112.8696369   3.3324668  74.2080380 112.7155435
   5.0306189  76.2658099 119.8083629   5.3266285  76.6815333 120.6513440
   4.9707077  75.3285231 120.0940068   7.2706964  71.8077128 113.1760061
   6.9966898  71.7760126 112.2360982   8.2371993  71.9365812 113.0775676
   4.3096249  86.6971923 112.7118227   4.8533129  86.7746060 111.8859053
   3.6644413  86.0288892 112.4109583  11.8388906  72.4544441 120.5753561
  11.3638683  73.1222309 121.1297032  12.6587639  72.9686058 120.3886080
  10.0310556  78.1514089 114.7877101   9.1073804  77.7957959 114.8141823
  10.5209895  77.3512032 115.0846844  12.1058233  84.9593333 116.2366956
  12.3124558  85.7667797 116.7405037  12.9849381  84.7737805 115.8317553
   2.9280469  85.4638741 107.5349359   3.3154326  86.2996104 107.1885761
   2.4599447  85.1545817 106.7252889   7.1930731  82.7769756 125.6983268
   7.0820440  82.6993022 124.7330644   6.9873637  81.8580208 125.9785266
   8.8137960  86.0575784 123.4365401   9.7609000  86.0692684 123.7285062
   8.4760213  86.7811496 124.0170138  11.6055155  85.3867836 109.1751672
  11.2567026  84.8367373 108.4522897  11.7704342  86.2283787 108.7127070
   3.3274997  81.1678224 107.1890660   2.9873476  80.8245242 108.0528149
   3.7900265  80.3692778 106.8705283   3.4387263  79.9629240 123.1243660
   2.5950116  80.1901087 123.5358967   3.2511900  80.1449971 122.1783357
   6.4318037  80.3316367 108.0141927   6.0665206  80.8639049 108.7595792
   7.1323191  79.8333590 108.5088674  10.3639903  81.9708776 123.6770350
  11.2447936  82.1706902 123.2914527   9.8095513  82.5879671 123.1388175
   2.7343684  79.7933793 109.4317754   3.0374622  79.5375334 110.3291103
   2.5643079  78.9081448 109.0462298   4.9527458  78.3264391 106.9930639
   5.6619056  77.7483165 106.6616597   5.4913936  79.0723614 107.3534391
   8.9906187  79.6165594 123.0528789   9.5038510  80.3994212 123.3508184
   8.0795449  79.9187891 123.2360590  10.0127341  77.3177078 124.0435386
  10.7392002  77.2252276 123.3853964   9.6376591  78.1798712 123.7408449
   3.8830563  71.2961496 119.7392512   3.5758687  71.3531896 118.7933620
   3.0541414  71.0315989 120.1658833   3.3599333  80.4508258 120.3883672
   4.2780797  80.3529008 120.0966506   3.0428490  81.1732982 119.8277610
   6.2017496  77.4994717 121.9393796   6.6025033  77.0406329 122.7181456
   7.0222337  77.6893622 121.4260031   8.4176193  78.2917896 120.5793954
   8.4590790  78.9292434 119.8347265   8.8582068  78.8127320 121.2823759
   3.4621030  74.0958407 123.0312287   3.9954275  73.7829949 123.8048292
   2.5663983  73.9146427 123.3572319   8.4120651  73.7525824 123.7469550
   7.8495871  72.9656219 123.5619878   9.1290941  73.3146674 124.2634602
   8.1962398  70.3765037 109.0332564   8.3034596  69.5458098 109.5521882
   7.4910265  70.8105081 109.5727350   4.9554297  87.2462593 121.9136702
   4.7714377  88.1358133 122.2679655   4.1440003  87.0526297 121.4233028
   3.0186779  71.5567176 107.8940535   2.3875538  70.9113366 107.5336866
   3.3605656  71.0779659 108.6749797   5.4988053  86.4976735 110.2831243
   6.4750934  86.5583660 110.2313626   5.3504795  85.7163826 109.6985858
  12.6793892  85.0350102 121.6359696  11.8013632  85.2255615 121.2328713
  12.5578305  84.0886464 121.8656551  13.4104717  82.5915680 107.6740610
  12.4431236  82.7523532 107.7088811  13.7131252  83.4722673 107.3585430
  12.7089303  79.3786936 109.8112481  13.5016313  79.9607601 109.9486200
  12.7678494  78.8552759 110.6493257  14.2123982  80.2999992 115.5850018
  14.4831780  79.5242401 115.0427912  14.6511708  81.0175139 115.0721131
  10.3892671  81.8780252 120.4211042   9.8798192  82.5171171 120.9629942
  10.7578580  82.5023427 119.7423151  13.8431420  79.7935792 107.2383736
  13.8518854  80.7783562 107.2070780  13.3007407  79.6627599 108.0449096
   9.5481263  72.8025982 108.6486571   9.8274667  72.6636167 107.7139074
   8.9735625  72.0101515 108.7610407  12.6630974  78.0162468 112.1972846
  12.4459650  77.0569973 112.1427364  11.8711350  78.3543506 112.6471424
  12.1372691  77.2471828 122.2503840  12.2093271  76.8573173 121.3487681
  12.1237168  78.2060689 122.0040644  10.4155809  72.2146626 124.8243217
  11.3694786  72.3500172 124.9819827  10.4662732  71.4859812 124.1529197
  11.7327679  76.0544757 115.4523402  12.2186100  75.5013734 114.7921305
  12.5223551  76.4261445 115.9263054  12.1708958  76.2143404 119.6733251
  11.1986132  76.0646019 119.5977898  12.2364304  77.0758354 119.1934377
  12.2089792  75.3088874 112.0076105  12.6257763  74.8527765 112.7844609
  11.6914389  74.5670231 111.6429713  13.2727068  74.1379960 114.1448376
  13.2221377  73.7804500 115.0660550  14.1385477  73.7327453 113.8823700
  11.4213145  69.7687618 120.5279942  11.6996006  70.7046713 120.4061811
  11.2562381  69.5159434 119.5916674  13.5957507  71.2628848 107.3942997
  14.5459977  71.0724806 107.2008289  13.7090872  71.7535869 108.2429738
  13.8575236  72.4186240 109.8782481  12.9581409  72.4766240 110.2749754
  14.0936405  73.3757202 109.8751577  11.2623994  86.8607472 114.2578864
  11.8298316  86.6687029 113.4762291  11.3898381  86.0481587 114.7782208
   2.8186431  85.1133357 120.1734695   2.3540610  85.2005812 119.3084324
   3.7155415  84.8841955 119.8587115   4.8141320  70.8647350 123.4490289
   4.6813194  71.6783110 124.0014953   5.7771625  71.0104165 123.2338267
   7.4475141  71.2115446 123.2255513   8.0205408  71.2099054 122.4248377
   7.9367051  70.5767715 123.7914591  13.9101812  86.8085667 119.8968947
  13.0961944  87.3483277 119.8216085  13.6092092  86.1557106 120.5725445
   8.2655616  69.2272054 119.6359497   7.5132258  69.5324796 119.0772949
   7.8429257  68.4570643 120.0750182   8.8831354  71.4694975 120.9476490
   8.7125886  70.6438930 120.4240813   9.8468543  71.5492763 120.8152796
  11.0568746  87.5409274 117.9964888  10.7579337  88.2787057 117.4100285
  10.3697644  86.8716231 117.7438433   2.1634609  85.2706451 117.5231844
   2.2108508  84.3923277 117.0718591   3.0015740  85.6649859 117.2243132
   4.7739680  86.5814298 117.3172992   5.1824017  86.2667630 116.4807230
   5.0932554  85.8902981 117.9370067   6.0491106  70.1844819 118.3795320
   5.3521868  70.5690706 118.9568153   5.5248658  69.4881990 117.9264443
  10.0283524  70.5780025 116.2750615  10.6978798  70.6251682 115.5522709
   9.8857632  71.5284462 116.4397633  11.8520017  70.7432509 114.2770364
  11.8886096  69.8021806 114.0085639  12.7647560  70.8459156 114.6442096
   3.6921235  72.7501549 113.8575768   3.0134284  72.0536373 113.7871750
   4.5048452  72.2136794 113.9014363   7.9420109  69.1362965 115.0340365
   8.6783660  69.5810161 115.5201054   7.5360808  69.9185781 114.6079435
  11.3488324  69.7027871 110.4253214  11.3635525  70.6384569 110.6955910
  10.4525653  69.4346485 110.6781874   4.3586813  87.4839553 125.0720717
   5.1450829  86.9425153 124.8832157   4.5910110  88.3013844 124.5662094
  12.9087695  86.7238695 112.1529443  12.8413987  85.8174025 111.7777637
  12.5994210  87.2539602 111.3908075   1.9411077  69.8784616 124.8526874
   2.0961981  70.2658547 123.9826007   2.7480372  69.3365837 124.9731159
   8.5174590  69.5113044 125.1374319   8.2684183  69.8147821 126.0412050
   9.4804967  69.6630512 125.1668593  11.3476802  86.4583536 124.4826667
  12.1598548  85.9152044 124.5706309  11.4722309  87.0454847 125.2762263
   7.5373838  77.3232772  95.6228910   7.3599561  76.3632096  95.5496870
   6.9824730  77.6522546  94.8745050   5.6980806  79.2204808  97.5772990
   5.0441757  78.6778291  98.0736009   6.4179759  78.5628337  97.4830610
   9.3494315  83.9208445  96.2520212   8.8930442  83.0429191  96.2845785
  10.2364615  83.6633637  96.5603349   5.8143082  85.9394026  96.0976042
   5.2986988  86.2215580  95.3086787   6.5845496  86.5384686  96.0240906
   4.7711021  81.7011913  98.1156609   5.0595229  80.7952337  97.8434837
   5.5894772  81.9959740  98.5745801   6.0349821  74.6115879  97.5976403
   6.5320634  73.8371422  97.9570304   6.3945014  74.6126089  96.6764200
  10.0075973  72.4259200  94.5004969  10.7088249  71.7979915  94.8219044
   9.9955169  73.0410180  95.2634934   2.2818660  76.4781983  97.2945207
   2.7960978  76.9896173  97.9495203   2.5829163  75.5705081  97.4899589
  13.9524764  74.2383852 101.4444977  13.3411419  74.9736170 101.1863649
  14.4441352  74.6794129 102.1636756   6.9575461  80.9740000  93.2685346
   6.5545375  81.2894972  92.4251443   6.7146397  81.7230425  93.8522534
  10.2319935  73.7117971  97.2757623   9.3695820  73.8788189  97.6930057
  10.5531724  74.6285247  97.1392897  11.1220761  83.5996690  99.7904752
  10.9024565  84.4021483 100.3111551  11.5174205  84.0050838  98.9955885
  12.9882024  73.2517858  97.9288222  12.0141764  73.3205584  97.9475596
  13.2435334  73.9183391  98.5847052   3.2687192  69.8872582  95.8590128
   3.7238432  69.3213968  95.2038918   2.8900392  69.2199597  96.4526019
   9.1469286  85.9492926  98.1646584   9.2495104  85.2238664  97.5158682
   8.5895803  86.5688522  97.6634025  10.6434470  82.2562862  93.1363287
  10.4629432  81.3422064  93.4815555  10.0290878  82.7651116  93.6904804
   8.9496858  80.3876380  99.8895827   9.5882160  80.1997621  99.1681243
   9.5391102  80.8719007 100.5135946   6.2246919  78.3183115  93.4440929
   5.2601823  78.4571778  93.2963316   6.5348794  79.2456905  93.3014072
   5.9543112  73.8123393  90.0033916   5.1559516  74.3264213  90.3109831
   6.6179870  74.5227316  90.0209406  12.2875793  78.7611893  99.9266690
  11.7627432  79.1267896  99.1698511  13.1092218  79.3010170  99.8087053
   9.8583501  79.8293854  93.8778880   9.0242895  79.5870584  93.4411450
   9.8850191  79.1731558  94.6090624   9.4521009  75.7803766 101.1147513
   8.9751065  76.6371446 101.1939095   8.6918674  75.1806235 100.9413060
   2.4733085  82.9452060  97.5085960   1.9894463  82.1521641  97.2425887
   3.3621378  82.5556165  97.7074201  10.3300572  85.5971516 101.5071788
  10.2059268  86.5427153 101.2918682   9.4406593  85.3631737 101.8290790
   8.3902042  79.0325555  90.4867057   8.9140363  78.2311248  90.3086134
   9.1063950  79.7016924  90.5629992   6.1231036  83.4487135  94.5540811
   6.7933312  84.0106481  94.1206316   5.9740548  83.9604232  95.3774857
   1.8910134  84.4583689 105.1520440   1.8895808  84.6081345 104.1903421
   0.9963189  84.1053999 105.2934884  11.7208068  69.2983233  89.0046732
  11.5982242  69.5117725  89.9620895  12.3864612  70.0003677  88.7823646
  13.9336762  85.3423474 106.7819443  14.4823714  85.8839563 107.3862297
  14.5001570  85.3431831 105.9815226  12.8487923  82.3665585 103.5901651
  13.4237715  82.3326154 102.7818798  13.0160337  81.4684841 103.9366659
   7.1719536  85.9888851 102.3234126   7.6732380  85.9875924 103.1695534
   6.3325658  86.4130126 102.6453875   8.5712815  86.8498394  91.7777548
   8.5728428  86.4022885  92.6543761   8.7276194  86.0657616  91.1969400
   8.4910729  84.6165502  90.0851575   7.7696936  84.1927122  89.5720714
   9.2506739  84.0795070  89.7727129   8.4148186  85.7116824  94.3886107
   8.7703246  85.0434392  95.0219749   8.5345344  86.5228631  94.9272936
  12.8823995  75.0587972 104.8025168  12.6734620  75.9628625 104.4419559
  12.0817202  74.5897119 104.4727719   4.9869025  73.6343575 101.9729547
   4.4401958  73.7794987 102.7794524   4.5910589  72.7933197 101.6524672
  10.5167326  74.3411314 103.2249735   9.7122835  74.2516039 103.7828485
  10.1616929  74.9331862 102.5209672   7.4024108  76.2797824 105.2463344
   7.6211072  75.3181734 105.1906764   8.3097432  76.6351572 105.3947330
   4.0374771  70.1379696  91.2794095   3.2816935  69.9485811  91.8521397
   4.5011427  69.2734295  91.2780083   3.1134361  71.4263655  98.4282132
   3.1333181  72.3828017  98.1898487   3.2476959  71.0254908  97.5500434
   7.2583187  75.7024062  92.7677263   6.8995485  76.6099091  92.7329483
   7.8440272  75.7103505  91.9771673   2.6790156  76.6357555 105.3665166
   3.1530767  75.9734578 104.8360043   3.1821096  77.4425093 105.1725109
   7.0624006  74.5242971  95.1244941   7.0931009  74.9209936  94.2102868
   7.0866859  73.5743475  94.8752205   4.6476430  72.9864187 106.3950497
   3.9959220  72.5275330 106.9968175   5.2600517  73.3258217 107.0912416
   6.7713055  76.8151493  99.0298350   6.2360742  76.6118536  99.8301829
   6.4719242  76.0863168  98.4430755   3.4200339  73.9744006  97.5383798
   3.4673514  73.7011670  96.5955340   4.3468761  74.2977492  97.6585774
   3.8445069  75.1918431  90.7653781   3.4747798  75.1195668  91.6711672
   3.2972306  75.9153371  90.4031924   7.3843633  72.5476108  98.6806105
   7.4820114  72.9531563  99.5727994   6.9992597  71.6807543  98.9293438
   2.6942300  77.3126333  89.2470862   2.3708782  76.9204054  88.3991163
   3.5599173  77.6699146  88.9140373  10.7958033  70.0590951 104.4090921
  11.0645787  69.1670180 104.7240528  10.9895518  69.9513116 103.4465696
   3.7307600  77.8530971  99.2339359   4.2157663  77.2253353  99.8212487
   3.2316902  78.3604315  99.8934046  10.9789645  79.8869178  97.9051886
  11.7547700  80.2490984  97.4385327  10.6002139  79.3149472  97.1977712
   6.3356954  71.7584314  91.6722286   5.4418825  71.3648985  91.5532414
   6.2224886  72.5611743  91.0933582   6.1200113  80.0537791 104.1739831
   6.1432578  79.1525909 103.7655834   5.1593380  80.0658925 104.4249212
   8.9392980  75.5252157  90.6322853   9.6584254  76.1144647  90.3155203
   9.2352793  74.6681825  90.2716760   5.4780928  82.0150803  91.1571505
   5.4076094  82.8676732  90.6687660   4.5588057  81.9125592  91.4619059
   6.4387313  82.7652075 103.9868353   6.3170135  81.7914837 103.9075716
   5.5889487  83.0029541 104.4233064  10.7620288  77.3878914  89.7481357
  10.8707478  77.4106585  88.7819136  11.4908896  77.9604582  90.0425515
  11.8567074  79.6917807 102.4038948  11.3755745  80.5312433 102.2103109
  11.9766622  79.3622292 101.4814200  12.6067161  84.1275248  92.5210586
  11.9322870  83.4387026  92.7192848  12.2094524  84.5093102  91.6988840
   8.1873497  81.4706359  96.2678568   8.3440197  80.7945696  95.5872725
   7.4337126  81.0867648  96.7490665   3.8504733  82.0012033  93.8070022
   4.6553998  82.4936594  94.0784580   3.1910827  82.7090483  93.7972242
   3.6374809  79.3721481  93.2667189   3.7190581  80.3354250  93.4809518
   3.1683105  79.0581844  94.0548034   5.5284829  84.6556397 100.3920369
   6.1564240  85.0042263 101.0612969   5.9818272  83.8205167 100.1491690
   7.0870143  82.4189340  99.4226175   7.5945713  81.6020285  99.6474383
   7.8073648  82.9780926  99.0844807  10.5469010  82.9497213  88.9339195
  10.3769135  82.1368418  89.4644390  10.2499737  82.6348334  88.0510942
   8.8972006  83.6351427 103.4065913   8.8700399  84.4729783 103.9320395
   7.9384576  83.3820369 103.4924043  10.4085905  80.8577543  90.7503329
  10.4406050  81.4182561  91.5589696  11.2117090  80.3077002  90.9011598
   4.2978169  83.1779498 105.7068181   3.9444433  82.4476158 106.2770972
   3.4592124  83.6561110 105.5284319   2.4253327  84.3066051  91.2464436
   2.5317755  84.8352233  90.4265257   2.0195605  83.5010921  90.8963645
   7.5865736  73.6933555 101.1372255   7.9765752  72.9459190 101.6421522
   6.6786436  73.7011162 101.5182578  11.2506895  72.5617947  92.0360923
  10.5960638  72.7517098  91.3264097  10.6651120  72.5784166  92.8231400
   5.1948433  84.3523404  89.6630647   5.5572496  83.9053779  88.8670705
   4.3427478  84.6859423  89.2866595   2.9806119  74.9517391  93.4123123
   2.5528576  75.4910069  94.0917561   3.3350375  74.2123319  93.9432485
   5.0547459  76.2662445 101.0205135   5.3534865  76.6821500 101.8623463
   4.9968613  75.3288014 101.3059138   7.2761058  71.8073650  94.3943361
   6.9969965  71.7788521  93.4557964   8.2405880  71.9450267  94.2917985
   4.3110387  86.6965988  93.9389332   4.8492897  86.7685780  93.1090024
   3.6638613  86.0262222  93.6464712  11.8361830  72.4528997 101.7808871
  11.3601911  73.1153030 102.3415932  12.6610752  72.9646028 101.6108413
  10.0554364  78.1649559  95.9953086   9.1298650  77.8104877  96.0101233
  10.5373821  77.3662323  96.3092416  12.1695950  85.0254031  97.4211425
  12.4761475  85.7446607  98.0068442  13.0191889  84.7962552  96.9768334
   2.9249043  85.4648253  88.7571493   3.3129177  86.3018616  88.4155354
   2.4528876  85.1621514  87.9473752   7.2186745  82.7457779 106.9069303
   7.0787468  82.6643367 105.9465417   6.9925540  81.8366586 107.2017029
   8.8079259  86.0568386 104.6501722   9.7541064  86.0673025 104.9441071
   8.4688075  86.7799566 105.2301031  11.5984471  85.3654978  90.3575105
  11.2414644  84.8068891  89.6442158  11.7273836  86.2111260  89.8907786
   3.3225525  81.1687510  88.4131421   2.9803383  80.8269608  89.2767880
   3.7919966  80.3720378  88.1005658   3.4197155  79.9242353 104.3310407
   2.6146969  80.2391232 104.7618238   3.2221087  80.1010293 103.3873708
   6.4208747  80.3324017  89.2438926   6.0512429  80.8586914  89.9911599
   7.1198386  79.8314584  89.7380885  10.3490744  81.9594634 104.9056130
  11.2256990  82.1694494 104.5114764   9.7858232  82.5732240 104.3720090
   2.7262261  79.7917352  90.6529655   3.0323375  79.5387177  91.5496075
   2.5601780  78.9054686  90.2681649   4.9519996  78.3220037  88.2109295
   5.6621941  77.7472989  87.8759682   5.4888277  79.0669120  88.5755748
   8.9905605  79.6177148 104.2689916   9.5140754  80.3945132 104.5676126
   8.0845090  79.9293058 104.4577928   9.9906596  77.3040464 105.2434097
  10.7284874  77.2192128 104.5950483   9.6280278  78.1747549 104.9501402
   3.8796076  71.2836572 100.9638708   3.5660720  71.3381817 100.0202245
   3.0462676  71.0551397 101.4022720   3.3633852  80.4275303 101.5827208
   4.2972729  80.3578582 101.3368983   3.0685136  81.1839968 101.0557905
   6.2071299  77.5011635 103.1628118   6.6026928  77.0393579 103.9426021
   7.0308210  77.6901620 102.6542597   8.4171429  78.2911569 101.8001540
   8.4596406  78.9287423 101.0555896   8.8616681  78.8111824 102.5022119
   3.4704904  74.0885397 104.2475680   3.9934809  73.7787398 105.0288759
   2.5695470  73.9771743 104.5897479   8.4206004  73.7449184 104.9788934
   7.8631731  72.9545351 104.7965266   9.1454871  73.3126504 105.4889486
   8.1883233  70.3699576  90.2574853   8.3147264  69.5498276  90.7882668
   7.4845036  70.8033423  90.7990124   4.9639723  87.2578101 103.1285827
   4.7886735  88.1388358 103.5080137   4.1172470  87.0446328 102.7127377
   3.0324824  71.5959233  89.1370822   2.4328885  70.9498762  88.7217792
   3.3586091  71.0889909  89.9057440   5.4896005  86.4893548  91.5065756
   6.4644748  86.5419458  91.4413435   5.3269464  85.7080106  90.9245819
  12.6894067  85.0653979 102.8270246  11.8148455  85.2485534 102.4125834
  12.5669524  84.1213068 103.0663279  13.3980814  82.5711813  88.9229721
  12.4299383  82.7347054  88.9633355  13.6968730  83.4523373  88.6007848
  12.6895745  79.3687857  91.0525993  13.4682984  79.9640338  91.2000461
  12.7450856  78.8467315  91.8930896  14.1649430  80.2943085  96.7929296
  14.4747733  79.5188139  96.2733913  14.6299543  81.0130715  96.3023702
  10.3711611  81.8513632 101.6586617   9.8691153  82.4871525 102.2103112
  10.7506541  82.4783796 100.9913916  13.8462662  79.7496397  88.4999883
  13.8500831  80.7321219  88.4271792  13.2714655  79.6515625  89.2905022
   9.5476512  72.7986821  89.8786274   9.8178605  72.6590349  88.9412873
   8.9637419  72.0135862  89.9930353  12.7172056  78.0062684  93.4197845
  12.5088065  77.0462108  93.3451978  11.9419342  78.3189891  93.9157927
  12.1069766  77.2324909 103.4809098  12.1786034  76.8359528 102.5825436
  12.1082510  78.1907254 103.2269553  10.4338004  72.2142017 106.0546214
  11.3894762  72.3169740 106.2291638  10.4728445  71.4865631 105.3809792
  11.7348176  76.0633260  96.6787010  12.2203597  75.5055326  96.0230553
  12.5228131  76.4205186  97.1656302  12.1688929  76.2159769 100.8927803
  11.1964277  76.0704164 100.8110350  12.2398453  77.0805811 100.4187534
  12.2675380  75.3018539  93.1933123  12.6498399  74.8557110  93.9935710
  11.6900550  74.5863107  92.8691530  13.2783760  74.1545405  95.3625111
  13.2185613  73.8116219  96.2894068  14.1354664  73.7295474  95.1075212
  11.4114934  69.7654992 101.7419625  11.6942413  70.7006627 101.6221377
  11.2477813  69.5164260 100.8033047  13.5795620  71.2393013  88.6591756
  14.5229930  71.0856069  88.4114709  13.7188087  71.7155123  89.5107620
  13.9226927  72.3446321  91.1785171  13.0054288  72.3928880  91.5327717
  14.1441361  73.3041519  91.1702096  11.2850038  86.9145936  95.4677804
  11.8817296  86.6846148  94.7210733  11.4432907  86.1607667  96.0656713
   2.8030434  85.0612925 101.3740720   2.3472592  85.1691665 100.5065704
   3.7094014  84.8667666 101.0632951   4.8086737  70.8627205 104.7023528
   4.6885320  71.6815885 105.2508330   5.7710159  70.9993285 104.4769921
   7.4452619  71.2022959 104.4515868   8.0189511  71.2057358 103.6512575
   7.9409522  70.5723063 105.0178229  13.9513329  86.8241542 101.0637406
  13.1174838  87.2688651 100.8285334  13.6324723  86.2110249 101.7630117
   8.2503205  69.2352877 100.8621060   7.4969461  69.5326851 100.3018095
   7.8370743  68.4590084 101.2984665   8.8748899  71.4767149 102.1672893
   8.7038399  70.6476747 101.6489002   9.8418393  71.5432602 102.0512116
  11.0582939  87.5435483  99.2826549  10.7579032  88.2680421  98.6813484
  10.4023313  86.8513742  99.0065850   2.1677412  85.2764477  98.7308910
   2.2177453  84.4008468  98.2760421   3.0071543  85.6733892  98.4402019
   4.7767532  86.5955555  98.5456233   5.1872470  86.2733619  97.7132754
   5.0866466  85.9047415  99.1707573   6.0384334  70.1850748  99.5956752
   5.3468219  70.5704756 100.1790138   5.5109110  69.4872029  99.1497143
   9.9808556  70.5885519  97.5003960  10.6688824  70.6674557  96.7977678
   9.8269858  71.5314277  97.6959269  11.8178616  70.7421158  95.5338418
  11.7351077  69.7688412  95.4002149  12.7455113  70.7830436  95.8656592
   3.6996422  72.7570226  95.0844344   3.0238014  72.0606205  94.9917118
   4.5126056  72.2216742  95.1344586   7.9370189  69.1259652  96.2434218
   8.6577016  69.5758481  96.7505537   7.5350333  69.9094987  95.8139890
  11.3408259  69.6627707  91.6714090  11.3474507  70.5937557  91.9585965
  10.4455429  69.3838055  91.9197872   4.3573930  87.4973558 106.3093392
   5.1737431  86.9833191 106.1850066   4.5927615  88.3155173 105.8068737
  12.9509392  86.6859454  93.3459765  12.8551028  85.7741519  92.9883830
  12.5619734  87.2042736  92.6131551   1.9535200  69.8246008 105.9071682
   2.3025763  70.4132247 105.2242762   2.7379351  69.2744397 106.1076472
   8.5133190  69.5025126 106.3629662   8.2751957  69.8110179 107.2677250
   9.4805504  69.6290876 106.3900221  11.3484611  86.4543772 105.7092430
  12.1628197  85.9142515 105.7991178  11.4738342  87.0498692 106.4955488
   7.6056646  77.3194699  76.8007539   7.4054508  76.3624830  76.7692154
   7.0184074  77.6387881  76.0749534   5.6662168  79.2199113  78.8582319
   4.9628948  78.6958982  79.3064167   6.3990655  78.5671310  78.8981434
   9.3454031  83.9183358  77.4447327   8.8787797  83.0459594  77.4881799
  10.2220865  83.6590178  77.7800333   5.8381202  85.9932405  77.3482255
   5.3375035  86.2602681  76.5458775   6.5889012  86.6225498  77.3000195
   4.7968204  81.7307484  79.2992686   5.0708663  80.8085854  79.0665527
   5.6059587  82.0164049  79.7815206   6.0332445  74.6012664  78.8200837
   6.5301250  73.8272332  79.1802997   6.3970036  74.6053305  77.9005506
  10.0084176  72.4364480  75.7385640  10.7108324  71.8089408  76.0596615
  10.0003906  73.0523754  76.5027536   2.3148179  76.5095698  78.4762482
   2.7834371  77.0205702  79.1645749   2.6000386  75.6015587  78.6920541
  13.9649620  74.2177312  82.7001124  13.3412631  74.9385047  82.4246314
  14.4741956  74.6986636  83.3821258   6.9780973  80.9139300  74.4789197
   6.5628106  81.2489588  73.6491986   6.7786891  81.6633146  75.0753950
  10.2261079  73.7225950  78.4712633   9.3815888  73.9151705  78.9124459
  10.5692983  74.6319047  78.3258786  11.1146060  83.5677263  81.0482160
  10.9188516  84.3685613  81.5799860  11.5593153  83.9643557  80.2787023
  13.0018096  73.2754804  79.1535584  12.0291075  73.3405253  79.1944570
  13.2705293  73.9871941  79.7555976   3.2505185  69.8762461  77.0893391
   3.7024366  69.3095836  76.4322195   2.8993143  69.2096345  77.7008666
   9.1286174  85.9321970  79.3842097   9.2418897  85.2180273  78.7260204
   8.5443705  86.5406766  78.9032209  10.6564699  82.2958054  74.4093284
  10.4459217  81.3798450  74.7333157  10.0824077  82.8128505  74.9984617
   8.9359649  80.3842239  81.0766533   9.5873510  80.2154856  80.3592560
   9.5243367  80.8345230  81.7280991   6.2183410  78.2743076  74.6410400
   5.2545553  78.4227290  74.5020598   6.5363104  79.2002057  74.5040899
   5.9710678  73.8435272  71.2130000   5.1722541  74.3592436  71.5156822
   6.6393884  74.5495957  71.2491993  12.3452169  78.4589531  80.8134828
  11.7507271  78.9843309  80.2320971  13.0961608  79.0900194  80.8895264
   9.8207569  79.8849692  75.0994729   8.9640019  79.6671857  74.6943988
   9.8849359  79.1901478  75.7908212   9.4497491  75.7706349  82.3701816
   8.9850962  76.6341980  82.4429007   8.6854440  75.1795894  82.1934852
   2.4995589  82.9534852  78.6670834   1.9871218  82.1403858  78.5629246
   3.3912762  82.5758567  78.8801309  10.3262136  85.5848329  82.7491887
  10.2188739  86.5211703  82.4914547   9.4227132  85.3666801  83.0393208
   8.3808276  79.0356002  71.6446570   8.8841782  78.2114173  71.5205537
   9.1160763  79.6808456  71.7446195   6.1119515  83.4635282  75.7677823
   6.8001786  84.0256610  75.3634960   5.9968210  83.9193654  76.6273051
   1.8816072  84.4591970  86.3787197   1.8775462  84.6001385  85.4159346
   0.9891816  84.1027318  86.5255433  11.6840736  69.3416651  70.2057042
  11.5680577  69.5390292  71.1679914  12.3667701  70.0316953  69.9972769
  13.8981126  85.2852450  87.9812050  14.3947820  85.8324363  88.6179560
  14.4796568  85.3428625  87.1958794  12.6791789  82.4760397  85.1567511
  12.9696122  82.1189385  84.2765964  13.3598544  82.0629323  85.7229685
   7.1620033  85.9868547  83.5343479   7.6643560  85.9825872  84.3805189
   6.3259209  86.4162529  83.8578166   8.5931687  86.8722388  73.0277443
   8.5890751  86.4256091  73.9071424   8.7373457  86.0822804  72.4511086
   8.4732180  84.6621714  71.3269271   7.6788766  84.2887662  70.8982853
   9.1599339  84.0586317  70.9708032   8.4121510  85.7102997  75.5834269
   8.7848025  85.0430670  76.2087927   8.5061321  86.5159899  76.1358906
  12.8329042  75.1019951  85.9941013  12.6239366  75.9953123  85.6029707
  12.0444434  74.6183414  85.6507995   4.9779033  73.6483732  83.1972157
   4.4286960  73.7956508  84.0016514   4.5803640  72.8079460  82.8761746
  10.5179901  74.3267027  84.4687508   9.7027247  74.2536964  85.0128254
  10.1865986  74.9281390  83.7599858   7.4140175  76.2964657  86.4747119
   7.6249158  75.3330669  86.4188830   8.3244554  76.6455965  86.6150272
   4.0308068  70.1457127  72.5149687   3.2673568  69.9672787  73.0810313
   4.4834536  69.2756566  72.5190720   3.1196591  71.4320002  79.6531906
   3.1369001  72.3887612  79.4174332   3.2361956  71.0323186  78.7725546
   7.2326169  75.6728487  73.9684752   6.8735392  76.5816999  73.9661831
   7.8241248  75.7117703  73.1838431   2.6782982  76.6392153  86.5901944
   3.1392801  75.9642166  86.0637983   3.2018766  77.4329199  86.3975499
   7.0540851  74.5195673  76.3445940   7.0796292  74.9078217  75.4270696
   7.0917358  73.5680760  76.1059729   4.6653291  72.9873117  87.6129663
   4.0091972  72.5413360  88.2205536   5.2782222  73.3320307  88.3060892
   6.7262292  76.8472526  80.1925981   6.2254745  76.6392766  81.0141441
   6.4484648  76.0860628  79.6359170   3.4175344  73.9839065  78.7640598
   3.4638954  73.7101304  77.8218192   4.3469176  74.3001282  78.8856374
   3.8576732  75.2158227  71.9919817   3.5015621  75.1296027  72.9023137
   3.3002786  75.9386246  71.6463927   7.3663937  72.5302352  79.9088091
   7.4672851  72.9420351  80.7975673   6.9810501  71.6655162  80.1647696
   2.7001548  77.3483447  70.4641576   2.3738051  76.9448640  69.6239730
   3.5599702  77.7095541  70.1241698  10.8187589  70.0549564  85.6251913
  11.0724198  69.1582966  85.9374401  11.0147432  69.9502973  84.6635012
   3.6927666  77.8762426  80.4927520   4.2071503  77.2422867  81.0474141
   3.2320996  78.3786176  81.1847801  10.9294013  79.9809666  79.0635345
  11.7237821  80.3378161  78.6252329  10.5885589  79.3883968  78.3547039
   6.3307339  71.7601371  72.9098839   5.4414004  71.3569804  72.7935539
   6.2090925  72.5653968  72.3405672   6.1151314  80.0675712  85.3990074
   6.1409473  79.1650028  84.9944009   5.1544608  80.0784126  85.6499406
   8.9185817  75.5588788  71.8276906   9.6629632  76.1431436  71.5643946
   9.2329050  74.7004155  71.4876276   5.4964139  81.9889278  72.4159614
   5.4231679  82.8326161  71.9173287   4.6169711  81.9545823  72.8363133
   6.4244096  82.7793865  85.1972657   6.3103692  81.8041689  85.1265394
   5.5808403  83.0122649  85.6479662  10.8018416  77.4075475  71.0454699
  10.9589394  77.4158747  70.0868398  11.5243550  77.9780617  71.3669086
  11.9154185  79.7479356  83.8309972  11.2323554  80.3907925  83.5232543
  12.7210021  80.2346889  83.5244945  12.6797731  84.0739630  73.7696532
  11.9950794  83.4009695  73.9937850  12.2619135  84.4559668  72.9568210
   8.1536130  81.4870837  77.4942816   8.4146847  80.7404513  76.9298827
   7.3946501  81.1104448  77.9722579   3.8793261  82.0260995  74.9647283
   4.6856230  82.5179265  75.2409643   3.1845569  82.6389308  75.2444583
   3.6467908  79.3789796  74.4787924   3.7383677  80.3439636  74.6732946
   3.1927034  79.0794682  75.2808829   5.5219951  84.6513010  81.6175792
   6.1477564  85.0074979  82.2859848   5.9810861  83.8167404  81.3821297
   7.0870031  82.4214237  80.6525367   7.5895137  81.5971506  80.8674483
   7.8180436  82.9854570  80.3444462  10.5125621  82.9431730  70.2194751
  10.3800788  82.1297919  70.7626801  10.1689075  82.6232277  69.3580226
   8.8874696  83.6169612  84.6442162   8.8639938  84.4640396  85.1533456
   7.9234278  83.3792448  84.7173060  10.4163455  80.8344250  71.9949452
  10.4402407  81.3694164  72.8188932  11.2237139  80.2860507  72.1305680
   4.2859694  83.1769909  86.9209491   3.9387890  82.4480302  87.4965832
   3.4467258  83.6584591  86.7555366   2.6853580  84.2315977  72.2521327
   2.5003549  84.8331180  71.4943662   2.0524145  83.5204080  72.0810849
   7.5732985  73.6884825  82.3614773   7.9646551  72.9459562  82.8709726
   6.6656869  73.6990236  82.7433612  11.2482971  72.5645668  73.2699351
  10.5889558  72.7507072  72.5638967  10.6677705  72.5807163  74.0606685
   5.2106662  84.3269119  70.9248872   5.2195879  84.0120389  69.9961604
   4.2423095  84.3999130  71.0693747   2.9965730  74.9463955  74.6419033
   2.5623300  75.4798600  75.3224258   3.3291938  74.1930240  75.1680539
   5.0806381  76.2716755  82.2332102   5.3807574  76.6871698  83.0749648
   5.0223430  75.3341171  82.5197290   7.2880482  71.7914184  75.6299665
   7.0093462  71.7709399  74.6913948   8.2500741  71.9489759  75.5293663
   4.3068914  86.7132914  75.1845154   4.8399086  86.7783680  74.3517127
   3.6741347  86.0220220  74.9141035  11.8287165  72.4468379  83.0057712
  11.3580710  73.1110681  83.5693602  12.6612718  72.9514298  82.8457765
  10.0936836  78.1912360  77.1791170   9.1693204  77.8280877  77.1846120
  10.5730423  77.3984270  77.5154805  12.2350493  85.1029029  78.5819044
  12.5889648  85.7500837  79.2227922  13.0635143  84.8577337  78.1116038
   2.7306037  85.5900109  69.9368296   3.2372265  86.3551342  69.5862472
   2.3698310  85.2303813  69.0954489   7.1796742  82.7755113  88.1713070
   7.1005444  82.6829755  87.2051517   6.9618203  81.8619847  88.4597408
   8.7759057  86.0550031  85.8631138   9.7232523  86.0662025  86.1544773
   8.4369157  86.7732365  86.4488700  11.5582068  85.3083430  71.6667946
  11.1388766  84.7400289  70.9961780  11.5685320  86.1679626  71.2178912
   3.3701851  81.1729679  69.6430502   3.0135385  80.8495017  70.5089051
   3.8315283  80.3634365  69.3503843   3.4171248  79.9238908  85.5479199
   2.6063060  80.2117329  85.9860131   3.2024297  80.0796263  84.6056958
   6.4088898  80.3519672  70.4489188   6.0513790  80.8813412  71.2012056
   7.1181812  79.8558796  70.9358832  10.2264618  81.9278606  86.2343582
  11.1245374  82.0945585  85.8521707   9.7033729  82.5370464  85.6561734
   2.7223677  79.8121510  71.8803738   3.0444882  79.5635626  72.7731407
   2.5620594  78.9233993  71.4991251   4.9512084  78.3681138  69.4009624
   5.6628182  77.7589728  69.1358149   5.4912352  79.1056997  69.7807155
   8.9673087  79.6027921  85.4940718   9.4908655  80.3724107  85.8169092
   8.0609099  79.9215105  85.6737919  10.0215533  77.3085007  86.4645359
  10.7419751  77.2345334  85.7929719   9.6347356  78.1703207  86.1748419
   3.8884473  71.2964840  82.1874591   3.5715357  71.3517584  81.2451526
   3.0661703  71.0268112  82.6232915   3.3660572  80.3875365  82.7777649
   4.3119535  80.3373196  82.5772608   3.0938295  81.1771263  82.2893758
   6.2010174  77.5108446  84.3910023   6.6021780  77.0540609  85.1706530
   7.0225476  77.7053367  83.8801141   8.4003999  78.2808178  83.0095758
   8.4602837  78.9093970  82.2589592   8.8733497  78.7881322  83.7020434
   3.4649218  74.0912872  85.4783040   3.9965437  73.7790229  86.2527574
   2.5674807  73.9538135  85.8203375   8.4025230  73.7512740  86.2070501
   7.8454315  72.9612518  86.0221742   9.1275993  73.3178118  86.7154602
   8.1752601  70.3692055  71.4791621   8.3177003  69.5554002  72.0157737
   7.4771145  70.8021070  72.0277976   4.9595295  87.2620983  84.3537208
   4.7911122  88.1428155  84.7377929   4.1018494  87.0444051  83.9640052
   3.0657101  71.6062826  70.3576471   2.4508993  70.9712598  69.9456115
   3.3753615  71.0971077  71.1318418   5.4873715  86.5195421  72.7474096
   6.4638713  86.5704732  72.7202275   5.3424210  85.7545243  72.1428270
  12.6227625  85.0493839  84.1711731  11.7625721  85.2353308  83.7293835
  12.4612875  84.1294442  84.4738717  13.3922665  82.5990748  70.1250025
  12.4221743  82.7378294  70.1726462  13.6738292  83.4893607  69.8224924
  12.7013034  79.3465354  72.2658320  13.4968700  79.9259687  72.3975477
  12.7589985  78.8319193  73.1107064  14.1076569  80.2863426  77.8953126
  14.4426729  79.5150170  77.3858060  14.6348172  81.0031004  77.4666848
  10.3298981  81.7874086  82.9139098   9.8475352  82.4407350  83.4612828
  10.7456354  82.3981745  82.2549677  13.8341106  79.7974561  69.6720844
  13.8305297  80.7816438  69.6411869  13.2957667  79.6578096  70.4790924
   9.5423111  72.8052068  71.1151282   9.8155608  72.6641054  70.1796252
   8.9508136  72.0261501  71.2275368  12.7248206  77.9815890  74.6500635
  12.5104404  77.0233621  74.5648008  11.9830052  78.2803299  75.2030402
  12.0636026  77.2441812  84.6274976  12.1628442  76.8786176  83.7174844
  12.0566218  78.2147175  84.3905372  10.4129517  72.2107845  87.2746849
  11.3672727  72.3489765  87.4278276  10.4622886  71.4877485  86.5977187
  11.6940179  76.0524091  77.8820541  12.2154562  75.5084202  77.2431569
  12.4540433  76.4378390  78.3898243  12.1692327  76.1318314  82.0776372
  11.1898531  76.0331570  82.0120007  12.2703289  76.9682731  81.5460972
  12.2431411  75.2871487  74.4281106  12.6419701  74.8423581  75.2221029
  11.6927313  74.5552896  74.0933272  13.2778483  74.1474635  76.5799402
  13.2228657  73.8141354  77.5107105  14.1418665  73.7350646  76.3301022
  11.4661428  69.7519649  82.9513318  11.7107432  70.6986906  82.8353053
  11.2663711  69.5126513  82.0175544  13.5816706  71.2483936  69.8865099
  14.5286802  71.0976409  69.6543947  13.7066830  71.7248159  70.7417266
  13.9097591  72.3723182  72.3827073  13.0014820  72.4318213  72.7573859
  14.1489944  73.3284028  72.3858902  11.3093643  86.9478606  76.6533508
  11.9335527  86.7062845  75.9333064  11.4914629  86.2337835  77.2950415
   2.7913773  85.0425191  82.5721293   2.3449159  85.1570759  81.7005576
   3.7026833  84.8578117  82.2700264   4.8121266  70.8623453  85.9131029
   4.6838593  71.6789358  86.4628605   5.7745250  71.0057263  85.6925406
   7.4469408  71.2048834  85.6711447   8.0215606  71.2110351  84.8714367
   7.9429420  70.5755380  86.2370947  13.7892781  86.5379418  82.1292576
  13.0453188  87.1635383  82.1104356  13.5328241  85.9726364  82.8887458
   8.2713884  69.2287997  82.0729307   7.5116726  69.5379691  81.5263935
   7.8510159  68.4611609  82.5192037   8.8828734  71.4729968  83.3922376
   8.7247357  70.6478188  82.8660292   9.8438149  71.5735533  83.2563389
  10.9927517  87.5724229  80.5240483  10.6891989  88.2826193  79.9088794
  10.3762964  86.8541482  80.2296514   2.1686944  85.2753945  79.9378301
   2.2239056  84.4121755  79.4649589   3.0093785  85.6828418  79.6647465
   4.7623106  86.5905779  79.7826215   5.1903364  86.2773242  78.9550565
   5.0745550  85.9019409  80.4096096   6.0440873  70.1765125  80.8353292
   5.3531468  70.5698026  81.4148559   5.5112580  69.4826775  80.3888367
   9.9571904  70.5816660  78.7248423  10.6513634  70.6806216  78.0303647
   9.7868370  71.5200645  78.9297192  11.8053245  70.7446739  76.7740161
  11.7031503  69.7670954  76.6712545  12.7365321  70.7756300  77.0963455
   3.6744221  72.7387089  76.3143326   3.0083858  72.0270934  76.2772241
   4.4987483  72.2197865  76.3459270   7.9210839  69.1238034  77.4379707
   8.6423179  69.5605650  77.9560266   7.5347120  69.9174840  77.0106822
  11.3295460  69.6544879  72.8726175  11.3524926  70.5767625  73.1860713
  10.4435533  69.3720521  73.1501627   4.3575095  87.5001150  87.5346194
   5.1716452  86.9819758  87.4133890   4.5980023  88.3167096  87.0324648
  13.0115451  86.6665730  74.5503560  12.9458910  85.7326970  74.2478181
  12.6352935  87.1307422  73.7784532   1.9491893  69.8596856  87.2384623
   2.1963665  70.3413498  86.4388439   2.7450066  69.3101147  87.3898299
   8.5181433  69.5040409  87.5871758   8.2688301  69.8097086  88.4901848
   9.4826377  69.6475783  87.6204808  11.2990329  86.4473136  86.9273464
  12.1021187  85.8880388  86.9700427  11.4623189  87.0198132  87.7209933
   7.6818000  77.3326124  57.9841657   7.4576094  76.3804005  57.9975583
   7.0557960  77.6425928  57.2868872   5.6269991  79.2251651  60.1627957
   4.8717279  78.7413500  60.5735717   6.3326068  78.5517977  60.3016807
   9.3163498  83.9687805  58.7416276   8.8099106  83.1157449  58.7400268
  10.1423370  83.6674004  59.1628047   5.8970198  85.9979697  58.5719439
   5.3437387  86.2267211  57.7914206   6.5656959  86.7167408  58.5200377
   4.8906397  81.7939055  60.3770288   5.1059507  80.8392497  60.2226482
   5.6554124  82.0345466  60.9476301   6.0567299  74.6110860  60.0491577
   6.5505974  73.8372720  60.4124101   6.4202972  74.6110551  59.1295347
  10.0208445  72.4242189  56.9420401  10.7119098  71.7900870  57.2782816
  10.0071940  73.0425530  57.7032878   2.4382673  76.5681025  59.6370300
   2.8166668  77.0725576  60.3823833   2.6664375  75.6552038  59.8925602
  13.9559911  74.2330381  63.9109554  13.3545383  74.9771502  63.6579451
  14.4549861  74.6627366  64.6325437   7.0044269  80.9338479  55.7060434
   6.5572068  81.2396311  54.8788434   6.7199404  81.6485256  56.3125236
  10.2070407  73.7218020  59.7319543   9.3379496  73.8451053  60.1506161
  10.4873892  74.6501543  59.6020531  11.0656716  83.5802587  62.2413749
  10.8604502  84.3607373  62.8049894  11.4592917  84.0279355  61.4660541
  12.9648970  73.2511896  60.3860871  11.9907976  73.3187106  60.4011518
  13.2156251  73.8850613  61.0749080   3.2607295  69.8712093  58.3248063
   3.6956459  69.2965686  57.6627264   2.8938835  69.2102470  58.9332176
   9.2191343  85.9237343  60.7340896   9.2137201  85.2959066  59.9883476
   8.3694507  86.3677555  60.6345026  10.7052577  82.4789807  56.0137478
  10.5775400  81.5023857  56.1034026   9.9055950  82.7955658  56.4649505
   8.9657381  80.3430855  62.3323299   9.6115243  80.1653717  61.6161962
   9.5454113  80.8246979  62.9676169   6.2302967  78.2815658  55.8730299
   5.2623186  78.4191104  55.7468985   6.5377529  79.2073301  55.7276209
   5.9727660  73.8662629  52.4242644   5.1726082  74.3794484  52.7280844
   6.6402873  74.5726254  52.4680697  12.2473828  78.7757887  62.3893555
  11.7418423  79.1124358  61.6089694  13.0829561  79.2912105  62.2591298
   9.8157393  79.9470264  56.1123463   8.8964537  79.7866481  55.8287511
   9.9067235  79.2757616  56.8242974   9.4616748  75.7641182  63.5758417
   8.9810849  76.6163454  63.6769104   8.7005792  75.1585086  63.4263938
   2.5631071  83.0018895  59.8515687   2.0331634  82.1920434  59.8525013
   3.4624816  82.6225758  60.0305273  10.3500509  85.5064634  64.0208969
  10.0280732  86.3973202  63.7873449   9.5989779  85.1673685  64.5435173
   8.3669189  78.9633979  52.8750085   8.7620282  78.0791142  52.7887773
   9.1656527  79.5287705  52.8319429   6.0478360  83.4293204  56.9891922
   6.7162973  83.9762867  56.5399353   5.9629307  83.9087803  57.8383448
   1.9044951  84.3727409  67.5948253   1.8174615  84.5003371  66.6349428
   1.0359464  83.9950174  67.8187537  11.6573312  69.3573560  51.4120410
  11.5472342  69.5324667  52.3796929  12.3455260  70.0454248  51.2173801
  13.8808707  85.3808941  69.1960269  14.4051947  85.9126336  69.8241419
  14.4866475  85.3559736  68.4269401  12.8744447  82.3766615  65.9987033
  13.4681752  82.3302310  65.2070672  12.9770149  81.4613432  66.3261344
   7.1688083  86.0625044  64.7614980   7.6492935  86.0614380  65.6193989
   6.3215933  86.4875228  65.0628369   9.0637945  86.7549620  54.3323673
   8.8597616  86.4078797  55.2374309   8.8647621  85.9331403  53.8127091
   8.2947128  84.7304568  52.6606597   7.4463870  84.3749962  52.3240959
   8.9221111  84.1371195  52.1968014   8.5241157  85.7498964  56.8177652
   8.8449780  85.1244925  57.5100845   8.3549975  86.5390966  57.3790267
  12.8485084  75.0386668  67.2380950  12.6719755  75.9473382  66.8723014
  12.0458725  74.5892658  66.8835095   4.9915810  73.6676065  64.4159917
   4.4400128  73.8150306  65.2187741   4.5925879  72.8271597  64.0939242
  10.5255723  74.3327184  65.6890717   9.7208872  74.2412775  66.2474188
  10.1668418  74.9177956  64.9814538   7.3757394  76.2869214  67.7053403
   7.5841163  75.3239639  67.6415949   8.2854434  76.6296570  67.8709109
   4.0196686  70.1499510  53.7520072   3.2388262  69.9741282  54.2948286
   4.4605425  69.2738438  53.7563118   3.1295265  71.4347439  60.8808794
   3.1451510  72.3914533  60.6464015   3.2304519  71.0351602  59.9985066
   7.2412350  75.6784695  55.1978122   6.8752989  76.5844173  55.2074969
   7.8194322  75.7257853  54.4049120   2.7143163  76.6616270  67.7960330
   3.1216238  75.9469517  67.2768065   3.3166762  77.4011460  67.6231767
   7.0883218  74.5187153  57.5798974   7.1090508  74.9075844  56.6631218
   7.1036847  73.5663843  57.3391255   4.6836853  72.9959583  68.8215809
   4.0346105  72.5426837  69.4325719   5.2903354  73.3540218  69.5139379
   6.7215927  76.8834342  61.3848562   6.2270334  76.6710201  62.2101505
   6.4663307  76.1033681  60.8412377   3.4358262  73.9889179  59.9978004
   3.4764705  73.7174028  59.0550656   4.3643879  74.3064402  60.1157567
   3.8715387  75.2436969  53.2282180   3.5208746  75.1499065  54.1398982
   3.2977583  75.9538497  52.8843154   7.4086982  72.5507559  61.1441073
   7.4924131  72.9558288  62.0381670   7.0090195  71.6879227  61.3870552
   2.6964595  77.3670335  51.6840081   2.3678891  76.9571159  50.8484369
   3.5521989  77.7317572  51.3376838  10.8244987  70.0648189  66.8364657
  11.0739448  69.1717934  67.1622025  11.0286290  69.9474365  65.8777814
   3.6692217  77.9282417  61.7736344   4.1912759  77.2805276  62.3043849
   3.2329686  78.4244958  62.4884221  11.0026514  79.8905167  60.2981549
  11.8129552  80.2444541  59.8858439  10.6525413  79.3459916  59.5558441
   6.3180342  71.7577815  54.1356869   5.4320356  71.3452278  54.0258432
   6.1862396  72.5613947  53.5692557   6.1143940  80.1109088  66.5545574
   6.1347092  79.1917856  66.1872515   5.1539102  80.1318742  66.8118834
   8.8910340  75.6002364  53.0175057   9.6569326  76.1541905  52.7454202
   9.1917083  74.7217973  52.7147264   5.4911711  81.9368740  53.6528837
   5.4082080  82.7576093  53.1161940   4.5784519  81.8510502  53.9849385
   6.3786160  82.8129951  66.2001949   6.3154773  81.8309109  66.2094929
   5.5696136  83.0421182  66.7021641  10.8104893  77.3625985  52.1911689
  10.9169260  77.3745122  51.2252944  11.5591545  77.9099670  52.4816232
  11.8675701  79.7093789  64.8724421  11.3425921  80.5224998  64.6816264
  11.9771791  79.3733430  63.9509812  12.5402706  84.3241664  55.1708807
  11.9384802  83.5865222  55.4392992  12.1553016  84.5372608  54.2933011
   8.1365415  81.5395854  58.6857327   8.3230554  80.7674105  58.1252644
   7.3557728  81.2306804  59.1790190   3.8150917  81.9792537  56.2313657
   4.6164434  82.4847291  56.4950372   3.1134452  82.5652207  56.5485313
   3.6609411  79.3423649  55.7066259   3.7109801  80.3076303  55.9156017
   3.1468738  79.0243311  56.4647658   5.5349627  84.6558333  62.8268186
   6.1339081  85.0029353  63.5226577   5.9541956  83.7873055  62.6541338
   7.0848176  82.3563447  61.9244424   7.5516480  81.5091493  62.1288503
   7.8500500  82.9235810  61.7264736  10.5247846  83.0377581  51.5235969
  10.3935113  82.1882966  52.0113210  10.2376141  82.7530245  50.6264475
   8.8936056  83.6864576  65.8534722   8.8237123  84.4841728  66.4353452
   7.9422356  83.3955775  65.8987490  10.4333243  80.7823667  53.1421398
  10.2010918  80.9323508  54.0779918  11.2676725  80.2672380  53.2538184
   4.3863465  83.2114177  68.2424273   4.0197058  82.4373264  68.7476310
   3.5379092  83.6506736  68.0079845   2.7440137  84.2838441  53.4705980
   2.5403294  84.8678699  52.7013774   2.0773635  83.5914261  53.3516591
   7.5920851  73.7004429  63.6055947   7.9751724  72.9476745  64.1081217
   6.6818520  73.7102609  63.9827850  11.2629056  72.6076915  54.4896354
  10.5953363  72.7677215  53.7846862  10.6805834  72.5848757  55.2794368
   5.2259376  84.2074635  52.1096631   5.2536415  83.9214589  51.1691352
   4.2558324  84.3076962  52.2222663   3.0103213  74.9523186  55.8807514
   2.5417811  75.4622857  56.5571525   3.3430876  74.1967676  56.4043532
   5.1055591  76.2775797  63.4418441   5.3944729  76.6858958  64.2906447
   5.0438296  75.3371602  63.7212028   7.2944130  71.8038356  56.8474609
   6.9997421  71.7819892  55.9138807   8.2554780  71.9526373  56.7310535
   4.2514922  86.6700927  56.4762682   4.7502520  86.7443210  55.6233838
   3.5756577  86.0192938  56.2084632  11.8288182  72.4547198  64.2069261
  11.3594748  73.1048895  64.7867602  12.6618163  72.9605406  64.0579596
  10.1658345  78.2536923  58.2602049   9.2391476  77.8902103  58.2780149
  10.6400060  77.4656941  58.6200649  12.2404163  85.1105969  60.1069032
  12.5546158  85.7566673  60.7741346  13.1039698  84.8227993  59.7363056
   2.7435696  85.6171052  51.1652907   3.3015066  86.3454896  50.8064618
   2.3712117  85.2690207  50.3233512   7.4289082  82.5421938  69.1427770
   6.8841607  82.5696117  68.3407223   7.1327572  81.6941774  69.5394990
   8.8069830  86.0957640  67.0993416   9.7511246  86.0775163  67.4005428
   8.4760217  86.7975909  67.7105949  11.6601037  85.2425785  52.6711606
  11.0912067  84.5240446  52.3013728  12.3417240  85.2899495  51.9730228
   3.4049672  81.1939677  50.9010773   3.0617045  80.8498372  51.7639577
   3.8041132  80.3740195  50.5508511   3.4326085  79.9777023  66.7401724
   2.6065530  80.0890845  67.2272903   3.1324198  80.0356798  65.8132073
   6.4636880  80.3565601  51.6666483   6.0809340  80.8570551  52.4249603
   7.1536793  79.8384751  52.1580581  10.3343804  81.9823602  67.3507030
  11.1980290  82.2091604  66.9486817   9.7522679  82.6134211  66.8657537
   2.7715572  79.8106207  53.1276264   3.0789518  79.5412529  54.0204843
   2.5764374  78.9304716  52.7404225   4.9433970  78.4031355  50.6290978
   5.6397584  77.7823675  50.3524890   5.4993840  79.1335827  50.9964869
   8.9956973  79.6025353  66.6857584   9.5302543  80.3620996  67.0077658
   8.0951986  79.9180301  66.8938724   9.9717773  77.2876506  67.6806621
  10.7042644  77.1839322  67.0317679   9.6294062  78.1674155  67.3919409
   3.9073549  71.3221677  63.4127468   3.5771798  71.3717527  62.4750048
   3.1050627  71.0073157  63.8552155   3.3071734  80.2659935  63.9241166
   4.2648965  80.3175950  63.7970473   2.9987053  81.0921751  63.5293108
   6.1969285  77.5237154  65.6185808   6.5780423  77.0584280  66.4036878
   7.0276141  77.6932688  65.1148298   8.4106815  78.2625967  64.2469357
   8.4675015  78.9013194  63.5046926   8.8348498  78.7856198  64.9606906
   3.4677912  74.1056600  66.6976465   4.0070437  73.7847753  67.4636586
   2.5747088  73.9182820  67.0278115   8.4192859  73.7512347  67.4248520
   7.8609162  72.9591773  67.2505200   9.1337351  73.3257169  67.9552199
   8.1770958  70.3771922  52.7092761   8.3340898  69.5683464  53.2492874
   7.4727275  70.8010691  53.2563970   4.9487406  87.2903578  65.5436499
   4.7890971  88.1547367  65.9686962   4.0510383  86.9989925  65.3362097
   3.0892412  71.6198977  51.5878117   2.4703758  70.9952721  51.1635749
   3.3836237  71.0997339  52.3604932   5.2664824  86.4547617  53.9777254
   6.1660777  86.4827438  53.6011256   4.9278490  85.6393907  53.5432042
  12.7990491  85.0643338  65.2321899  11.9139112  85.2591314  64.8469189
  12.6607307  84.1287654  65.5002243  13.4491709  82.5699072  51.3774376
  12.4847456  82.7244865  51.3853879  13.7681233  83.4085981  50.9967560
  12.7212197  79.3664197  53.4904080  13.5289246  79.9193316  53.6552871
  12.7356583  78.8363617  54.3260974  14.1539712  80.2870725  59.2449247
  14.4665314  79.5138286  58.7218079  14.6226909  81.0074074  58.7629921
  10.3371160  81.8243988  64.1205514   9.8674124  82.4528256  64.7057122
  10.7126396  82.4594066  63.4605922  13.8502227  79.7740299  50.9088670
  13.8526872  80.7574703  50.8742460  13.3147135  79.6410788  51.7198379
   9.5340949  72.8193382  52.3475430   9.8094887  72.6741289  51.4131729
   8.9457009  72.0378588  52.4626405  12.6908024  77.9650594  55.8815575
  12.5048622  77.0019866  55.7768405  11.9747649  78.2145921  56.4915734
  12.1286796  77.2258340  65.9173102  12.2139630  76.8393825  65.0161004
  12.1312852  78.1860930  65.6769107  10.4240121  72.2105419  68.5119734
  11.3772773  72.3220156  68.6917268  10.4713566  71.4880133  67.8349075
  11.7466646  76.1361769  59.0871095  12.2147785  75.5217369  58.4704718
  12.5411358  76.4633855  59.5844951  12.1747952  76.2172797  63.3358697
  11.2029708  76.0608973  63.2673600  12.2303330  77.0818403  62.8610491
  12.2390521  75.2619086  55.6591927  12.6354247  74.8311874  56.4618900
  11.7148134  74.5120260  55.3183171  13.2708878  74.1675712  57.8402310
  13.2072810  73.8166109  58.7650082  14.1310906  73.7461666  57.5881390
  11.4609718  69.7546997  64.1692699  11.7066000  70.6978949  64.0361515
  11.2654714  69.4957615  63.2397810  13.5683474  71.2560772  51.1151160
  14.5140305  71.0998285  50.8820293  13.6970772  71.7222997  51.9758433
  13.9102186  72.3720508  53.6044513  13.0028877  72.4307368  53.9831500
  14.1491615  73.3281299  53.6108255  11.7831122  86.2948661  57.6376782
  11.7359569  85.4199844  57.2011110  11.8388297  86.0058564  58.5809624
   2.7743427  85.0009194  63.7497243   2.3252141  85.1734239  62.8916506
   3.6850155  84.8387624  63.4378786   4.8247159  70.8631042  67.1242662
   4.6898728  71.6771383  67.6757391   5.7893738  71.0068452  66.9153409
   7.4629160  71.2041820  66.9044021   8.0332821  71.2012072  66.1023514
   7.9584655  70.5760917  67.4729309  14.0022595  86.9091799  63.5514822
  13.1595682  87.3990934  63.4776438  13.7377260  86.2224762  64.2076396
   8.2715993  69.2265708  63.2766206   7.5065424  69.5399215  62.7403212
   7.8519315  68.4630511  63.7313129   8.8775974  71.4660908  64.6053533
   8.7137687  70.6425222  64.0778485   9.8446520  71.5393449  64.4988599
  11.1084280  87.6066655  61.6942522  10.7242089  88.3057060  61.1120816
  10.5002436  86.8635807  61.4403897   2.1914263  85.3689496  61.0961913
   2.2260791  84.5062486  60.6261550   3.0449972  85.7551670  60.8334477
   4.8059778  86.5815725  60.9907560   5.2275106  86.2378651  60.1731638
   5.0802977  85.8902834  61.6326886   6.0503149  70.1944987  62.0451785
   5.3612594  70.5874805  62.6275796   5.5180991  69.4922588  61.6101565
   9.9354784  70.5709529  59.9539785  10.6351059  70.6913182  59.2673928
   9.7611664  71.5021469  60.1836768  11.7822799  70.7556009  58.0298394
  11.6383667  69.7747296  57.9520754  12.7263548  70.7472382  58.3154287
   3.6393624  72.7303928  57.5468531   2.9214244  72.0725513  57.4970113
   4.4195101  72.1480402  57.5986350   7.9171942  69.1112261  58.6352898
   8.6358817  69.5342640  59.1675912   7.5376243  69.9141466  58.2198517
  11.3166888  69.6280128  54.0788172  11.3366411  70.5335238  54.4321329
  10.4409055  69.3197989  54.3648447   4.3130290  87.5151984  68.7272796
   5.1758479  87.0726766  68.7831470   4.5622353  88.3198394  68.2108392
  12.3837237  87.1667388  55.1770787  12.8035150  86.3101376  54.9401590
  12.1059995  86.9471899  56.1027590   1.9225114  69.8638422  68.5196094
   2.0928660  70.2791144  67.6658747   2.7355889  69.3330366  68.6466791
   8.5314805  69.5078447  68.8213546   8.2663041  69.8139208  69.7204543
   9.4971866  69.6383073  68.8786755  11.3580343  86.4680742  68.1334689
  12.1573611  85.9196243  68.2963839  11.4422883  87.0872735  68.9074575
   7.5988406  77.3088751  39.2609622   7.3928416  76.3530095  39.2160564
   7.0133150  77.6401817  38.5384613   5.6728843  79.2222422  41.3261613
   4.9592730  78.7126536  41.7763177   6.3908292  78.5530756  41.3624116
   9.3413315  83.9236262  39.9305461   8.8669894  83.0555659  39.9628469
  10.2270070  83.6447658  40.2239321   5.8425355  85.9500714  39.7769992
   5.3154244  86.2363116  38.9979123   6.5888110  86.5824980  39.7219485
   4.8130022  81.7420953  41.6902023   5.0768324  80.8120261  41.4764995
   5.6088528  82.0164451  42.1993195   6.0628991  74.6116050  41.2780229
   6.5569904  73.8365766  41.6380374   6.4182105  74.6090358  40.3553706
  10.0207632  72.4254591  38.1545483  10.7067224  71.7868382  38.4932550
  10.0038042  73.0401943  38.9183138   2.4435166  76.5462012  40.8427825
   2.8524531  77.0541078  41.5699672   2.6640985  75.6331438  41.1054199
  13.9645238  74.2474165  45.1207912  13.3528357  74.9836423  44.8677920
  14.4553381  74.6823149  45.8442048   6.9930040  80.9533802  36.9591020
   6.5786004  81.2565417  36.1161820   6.7410488  81.7005304  37.5400602
  10.2116462  73.7007443  40.9690433   9.3404364  73.8309667  41.3813733
  10.4991808  74.6276381  40.8397493  11.1303261  83.6133156  43.4556295
  10.9117829  84.4183202  43.9715679  11.5133195  84.0143417  42.6516371
  12.9594484  73.2360087  41.6082729  11.9838323  73.3001902  41.6025603
  13.1915635  73.8817480  42.2929903   3.2705728  69.8744125  39.5559617
   3.6981121  69.2953687  38.8930097   2.8826817  69.2174020  40.1553880
   9.2118448  85.9365570  41.8894890   9.2982189  85.2258886  41.2224631
   8.6037852  86.5440872  41.4384463  10.6580958  82.2675026  36.8491575
  10.4656348  81.3526114  37.1857692  10.0220118  82.7746886  37.3796573
   8.9602805  80.3884847  43.5628168   9.5927826  80.2001602  42.8363788
   9.5549819  80.8707979  44.1829491   6.2354421  78.2984592  37.1080704
   5.2684664  78.4394484  36.9790959   6.5443502  79.2266156  36.9737575
   5.9854037  73.8769654  33.6386654   5.1852409  74.3887779  33.9437810
   6.6551792  74.5804451  33.6948696  12.2704549  78.7755673  43.6324070
  11.7485624  79.1142564  42.8616004  13.0995904  79.2979585  43.4882891
   9.8425217  79.8447469  37.5406709   8.9846579  79.6269128  37.1379470
   9.8817485  79.1866795  38.2686157   9.4529261  75.7613218  44.7976219
   8.9664374  76.6122251  44.8785093   8.6965776  75.1498322  44.6450762
   2.5218743  82.9897206  41.0967087   1.9885063  82.1853061  41.0359694
   3.4121742  82.5981753  41.2900931  10.3178331  85.5696428  45.2050704
  10.0935963  86.4862290  44.9508693   9.4576513  85.2539096  45.5367042
   8.3626160  79.0214751  34.1000385   8.8520749  78.1880443  33.9893089
   9.1063372  79.6572026  34.1938568   6.1083017  83.4567504  38.2298968
   6.7926226  84.0152918  37.8145719   5.9637665  83.9519595  39.0643127
   1.8929737  84.4077288  48.8302393   1.8269933  84.5200369  47.8663357
   1.0219825  84.0261874  49.0391453  11.6433343  69.3740094  32.6280437
  11.5413796  69.5363088  33.5985716  12.3398707  70.0549838  32.4388379
  13.8798915  85.5275408  50.5482100  14.5270304  86.0106936  51.1128426
  14.4232298  85.4131623  49.7365546  12.8856133  82.3820248  47.2074908
  13.4961241  82.3766872  46.4250241  12.8934452  81.4235858  47.4116741
   7.1238937  85.9551279  45.9867473   7.6293388  85.9261965  46.8276457
   6.2952055  86.3913780  46.3194811   8.5730469  86.8700694  35.4726747
   8.5862363  86.4269270  36.3530386   8.7368042  86.0834065  34.8972025
   8.4962535  84.6444545  33.7862294   7.6974976  84.2729754  33.3651295
   9.1794914  84.0421766  33.4215827   8.4321183  85.7224863  38.0515347
   8.7876311  85.0610214  38.6916463   8.4967858  86.5311060  38.6045624
  12.8534159  75.0461546  48.4491727  12.6771480  75.9540755  48.0809235
  12.0469654  74.5980451  48.0996474   4.9906303  73.6638751  45.6534512
   4.4397185  73.8076977  46.4573074   4.5937811  72.8222838  45.3306189
  10.5299854  74.3519248  46.9163429   9.7257836  74.2416070  47.4721513
  10.1580653  74.9233104  46.2041306   7.4030976  76.3000671  48.9327637
   7.5984671  75.3347551  48.8645420   8.3130650  76.6289766  49.1180832
   4.0164292  70.1485442  34.9784345   3.2289108  69.9724326  35.5115222
   4.4565422  69.2719671  34.9870291   3.1379510  71.4314722  42.1111577
   3.1511085  72.3878458  41.8749769   3.2388083  71.0306699  41.2292653
   7.2444765  75.6869671  36.4269185   6.8834801  76.5947155  36.4255064
   7.8295022  75.7244447  35.6377885   2.7287509  76.6570274  49.0064733
   3.1137621  75.9178753  48.5035045   3.3239787  77.3855931  48.7767477
   7.0788233  74.5149325  38.8002464   7.1008508  74.9017083  37.8825649
   7.0922066  73.5622063  38.5624422   4.6939894  72.9981503  50.0366332
   4.0502347  72.5400872  50.6508294   5.2979862  73.3635538  50.7276013
   6.7568045  76.8514017  42.6625095   6.2408919  76.6376966  43.4744045
   6.4812838  76.0968774  42.0946149   3.4433832  73.9813856  41.2256607
   3.4823634  73.7106507  40.2825827   4.3707169  74.3027445  41.3414129
   3.8792175  75.2435330  34.4512702   3.5332403  75.1426523  35.3643073
   3.3044984  75.9571866  34.1168799   7.4226341  72.5487847  42.3659985
   7.4994907  72.9522162  43.2615636   7.0191079  71.6863691  42.6044983
   2.6952761  77.3743669  32.9138305   2.3454708  76.9632898  32.0893862
   3.5507833  77.7218664  32.5541586  10.8303845  70.0721504  48.0674132
  11.0703935  69.1748327  48.3884599  11.0289965  69.9556222  47.1070142
   3.7001756  77.8953877  42.9502099   4.2079616  77.2516702  43.5002745
   3.1953158  78.3539464  43.6422575  10.9920096  79.8911998  41.5749057
  11.7782715  80.2408820  41.1155289  10.6126731  79.3244889  40.8621044
   6.3146505  71.7525619  35.3700147   5.4295480  71.3383367  35.2595958
   6.1818763  72.5583774  34.8091933   6.1274076  80.0605536  47.8238581
   6.1236018  79.1523448  47.4288872   5.1653910  80.1007304  48.0752842
   8.9089912  75.5678057  34.2669653   9.6616090  76.1408259  34.0011978
   9.2195657  74.7010952  33.9434692   5.5010330  81.9644810  34.8689069
   5.4323538  82.8123413  34.3775853   4.6090417  81.9122616  35.2595768
   6.4059779  82.7669080  47.6067322   6.2934209  81.7908085  47.5493889
   5.5662071  83.0102947  48.0508048  10.8043066  77.3885866  33.4712348
  10.9296093  77.4082290  32.5080310  11.5363442  77.9534016  33.7769517
  11.8734492  79.7436552  46.1017324  11.3416380  80.5471588  45.8805095
  11.9976907  79.3874036  45.1886985  12.6509535  84.0972143  36.2180081
  11.9768781  83.4125569  36.4350018  12.2335844  84.4782814  35.4051384
   8.1441774  81.4811696  39.9637766   8.3234748  80.7791801  39.3152784
   7.3785352  81.1106617  40.4375373   3.8685254  82.0115882  37.4455552
   4.6657149  82.5179361  37.7189666   3.1619166  82.6045852  37.7367561
   3.6603635  79.3682885  36.9277670   3.7324376  80.3296342  37.1453426
   3.1483056  79.0518293  37.6873127   5.5286866  84.6367909  44.0410076
   6.1500187  84.9837442  44.7183878   5.9778593  83.7946420  43.8131599
   7.0788147  82.4006965  43.1006762   7.5810678  81.5821460  43.3328830
   7.8017753  82.9471300  42.7474021  10.5226563  82.9235497  32.6666113
  10.3841001  82.1089603  33.2061221  10.1726452  82.6111518  31.8048351
   8.8809916  83.5818641  47.0465210   8.8427671  84.4076909  47.5904287
   7.9321910  83.2964859  47.1608077  10.4111616  80.8115326  34.4415935
  10.4447399  81.3490670  35.2636813  11.2237125  80.2683065  34.5664270
   4.3497521  83.2539329  49.4928680   4.0036468  82.4684353  49.9946286
   3.4899486  83.6650040  49.2480146   2.7296542  84.2133578  34.6588819
   2.5165203  84.8288207  33.9181870   2.0394457  83.5448593  34.5444400
   7.5910963  73.6915802  44.8311390   7.9701711  72.9359798  45.3326707
   6.6810420  73.7058093  45.2083781  11.2689691  72.5924611  35.7064420
  10.6030755  72.7587237  35.0011350  10.6862451  72.5793077  36.4962686
   5.2036485  84.3147817  33.3996209   5.1438049  84.0255407  32.4645234
   4.2477815  84.3360409  33.6308260   3.0154609  74.9478635  37.1021293
   2.5384681  75.4591461  37.7717769   3.3522043  74.1997935  37.6337587
   5.0820169  76.2722153  44.6729565   5.3665572  76.6835972  45.5217792
   5.0192772  75.3328559  44.9546714   7.3013848  71.7896925  38.0777435
   6.9974689  71.7693006  37.1471437   8.2597973  71.9479596  37.9523317
   4.2904101  86.7114730  37.6478640   4.8209840  86.7854717  36.8141652
   3.6478166  86.0335920  37.3674446  11.8428583  72.4713197  45.4366614
  11.3686121  73.1197586  46.0133467  12.6705873  72.9826349  45.2816333
  10.0890154  78.1841012  39.6629180   9.1672555  77.8159633  39.6606868
  10.5756257  77.3853918  39.9726460  12.1821572  85.0082888  41.0993501
  12.4979878  85.7368252  41.6682308  13.0272678  84.7684425  40.6504559
   2.7021173  85.6293492  32.3865895   3.2379657  86.3707981  32.0303454
   2.3533081  85.2558421  31.5468787   7.4423378  82.6118383  50.4333363
   7.0303676  82.5978869  49.5538803   7.1304913  81.7561712  50.7989852
   8.7924631  85.9629766  48.3349582   9.6947188  85.9394188  48.7217661
   8.4043357  86.6871082  48.8788068  11.5757017  85.3528047  34.1067832
  11.1410476  84.7982438  33.4357851  11.6255915  86.2092215  33.6514180
   3.3950122  81.1517283  32.0860254   3.0281703  80.8478838  32.9544427
   3.8626378  80.3370083  31.8186053   3.4479235  80.0185183  47.9926338
   2.5939747  80.0775713  48.4395109   3.1891630  80.1172396  47.0533715
   6.4120030  80.3416290  32.8885898   6.0530450  80.8701989  33.6410373
   7.1183870  79.8431224  33.3787085  10.4455268  82.1723664  48.7130830
  11.2909506  82.3467542  48.2486772   9.8308888  82.6883618  48.1401898
   2.7610062  79.8226364  34.3488539   3.0776176  79.5659763  35.2423877
   2.5798732  78.9368634  33.9691587   4.9480821  78.3799898  31.8065653
   5.6525432  77.7468045  31.5802757   5.4941012  79.1064415  32.2001834
   8.9777185  79.5861486  47.9386182   9.4652044  80.3684051  48.2584418
   8.0551169  79.8502094  48.1247040  10.0139482  77.2868640  48.9627530
  10.7179594  77.1555867  48.2895790   9.6565591  78.1527917  48.6536113
   3.9106224  71.3259790  44.6424778   3.5808719  71.3756772  43.7044400
   3.1102775  71.0032089  45.0829103   3.3063896  80.3464837  45.2200028
   4.2395051  80.3465691  44.9635644   2.9591897  81.1117678  44.7426738
   6.1955497  77.5040574  46.8404838   6.5911202  77.0483564  47.6238316
   7.0182635  77.6828457  46.3270298   8.4023209  78.2725513  45.4615545
   8.4514348  78.9103490  44.7181034   8.8357082  78.7930876  46.1696405
   3.4602867  74.1070797  47.9285135   4.0019719  73.7836131  48.6922791
   2.5702814  73.8855080  48.2460256   8.4282836  73.7570086  48.6491128
   7.8652325  72.9666965  48.4784636   9.1398645  73.3286261  49.1817272
   8.1690077  70.3742019  33.9325893   8.3319753  69.5685723  34.4757743
   7.4688961  70.8000235  34.4836294   4.9447982  87.2342903  46.8448513
   4.7468513  88.1194481  47.2063040   4.1247762  87.0247177  46.3736168
   3.1101714  71.6225511  32.8063682   2.4795081  71.0064904  32.3856003
   3.3925615  71.1018616  33.5832195   5.4684457  86.5314610  35.2085461
   6.4449444  86.5853765  35.1785630   5.3235519  85.7695562  34.6004901
  12.6939942  85.1137924  46.5219118  11.8231066  85.2944887  46.0968306
  12.5807684  84.1614042  46.7325942  13.4015007  82.6014622  32.5825031
  12.4321151  82.7488665  32.6286805  13.6884236  83.4862776  32.2657931
  12.7120868  79.3536815  34.7054224  13.5013665  79.9389104  34.8445535
  12.7660048  78.8371642  35.5489813  14.1644148  80.2797634  40.4788694
  14.4692736  79.5079950  39.9508802  14.6198652  81.0024773  39.9860394
  10.3796865  81.8560614  45.3325417   9.8810794  82.4874881  45.8937638
  10.7506320  82.4870244  44.6654597  13.8441728  79.8078955  32.1196449
  13.8423112  80.7926269  32.0900614  13.2972094  79.6695971  32.9217255
   9.5416271  72.8092789  33.5697479   9.8136585  72.6631430  32.6346613
   8.9454918  72.0339365  33.6849904  12.7091363  77.9920533  37.0922768
  12.4996599  77.0316418  37.0176495  11.9330830  78.3037047  37.5885085
  12.1503431  77.2368872  47.1313394  12.2260145  76.8533500  46.2278954
  12.1417161  78.1969771  46.8958101  10.4266492  72.2144768  49.7444540
  11.3795719  72.3005309  49.9398800  10.4665040  71.4894837  49.0691253
  11.7533720  76.0854457  40.3638615  12.2324940  75.5119071  39.7171477
  12.5446517  76.4391044  40.8473510  12.1681377  76.2138546  44.5569133
  11.1960544  76.0578801  44.4904483  12.2230589  77.0789898  44.0829938
  12.2405834  75.2910922  36.8954741  12.6426697  74.8509940  37.6893914
  11.7028254  74.5512987  36.5559377  13.2885689  74.1654322  39.0615592
  13.2181661  73.8056044  39.9817356  14.1436906  73.7368374  38.8056207
  11.4432818  69.7784711  45.4060609  11.7042886  70.7158657  45.2639247
  11.2615860  69.5072288  44.4778978  13.5706211  71.2603253  32.3414201
  14.5153948  71.0938933  32.1109038  13.7020633  71.7254742  33.2021274
  13.9162592  72.3749618  34.8351463  13.0053259  72.4285922  35.2069764
  14.1457976  73.3333941  34.8351906  11.3324357  86.9199081  39.1591970
  11.9260978  86.7035375  38.4048317  11.4828645  86.1484228  39.7353923
   2.8249437  85.1087968  45.0294695   2.3580156  85.2198926  44.1676622
   3.7175353  84.8762685  44.7058248   4.8303131  70.8635588  48.3386271
   4.6910291  71.6743983  48.8933818   5.7964479  71.0078018  48.1383135
   7.4691043  71.2121242  48.1426563   8.0346361  71.2002681  47.3375049
   7.9617829  70.5814032  48.7110675  13.9636511  86.9194641  44.7632265
  13.1192080  87.2207987  44.3829757  13.6371360  86.3217736  45.4709124
   8.2706085  69.2186619  44.4961144   7.5045933  69.5366066  43.9637133
   7.8472626  68.4600096  44.9559969   8.8715623  71.4555722  45.8334326
   8.7022125  70.6340501  45.3040011   9.8416361  71.5101524  45.7432671
  11.1142906  87.5481743  43.0099762  10.8216406  88.2764547  42.4077978
  10.4621815  86.8580530  42.7165038   2.1926791  85.3056364  42.3999270
   2.2325603  84.4415576  41.9286834   3.0274139  85.7097020  42.1060933
   4.8090547  86.5965105  42.2180281   5.2144430  86.2660904  41.3861704
   5.0958534  85.8937302  42.8413601   6.0527040  70.1978500  43.2684298
   5.3632302  70.5904876  43.8505259   5.5207732  69.4946035  42.8339874
   9.9379052  70.5710167  41.1888184  10.6329684  70.6938350  40.4976480
   9.7548479  71.5025458  41.4115493  11.7689697  70.7585967  39.2571468
  11.6214189  69.7772980  39.1787993  12.7167874  70.7450326  39.5308746
   3.6272593  72.7279222  38.7732187   2.8792845  72.1076746  38.6969040
   4.3745925  72.1059869  38.8484879   7.9204019  69.1122523  39.8513583
   8.6346743  69.5318814  40.3914398   7.5445630  69.9172152  39.4362183
  11.3195686  69.6181269  35.3039997  11.3390093  70.5257149  35.6525449
  10.4411980  69.3135148  35.5867002   4.3063603  87.4469688  49.9028668
   5.0407417  86.9020020  49.5693605   4.5243191  88.3084047  49.4703068
  12.9436400  86.6808072  37.0082103  12.8726485  85.7653538  36.6562468
  12.5557707  87.1868492  36.2666595   1.9135168  69.8889050  49.7805262
   2.0162644  70.2205519  48.8814547   2.7272830  69.3548229  49.8894321
   8.5401438  69.5128864  50.0543098   8.2663225  69.8197889  50.9506501
   9.5069100  69.6291598  50.1269411  11.4555994  86.6270602  49.6433925
  12.3246171  86.1764815  49.7516538  11.4923268  87.2357760  50.4154472
   7.7360995  77.2761244  20.3564967   7.4810375  76.3323034  20.4161702
   7.0866180  77.5843060  19.6838221   5.5783928  79.2118732  22.7223216
   4.7634763  78.7757546  23.0733919   6.2325037  78.5098375  22.9721196
   9.3532604  83.8890586  21.0128627   8.8851020  83.0202281  21.0957716
  10.2045215  83.6638696  21.4283789   5.8814833  86.0363999  21.0566653
   5.3773415  86.3057109  20.2582273   6.6105069  86.6982869  21.0253979
   4.9101307  81.7985521  22.7431060   5.1107034  80.8295375  22.6741530
   5.6449137  82.0631658  23.3435867   6.0511297  74.6013659  22.4894264
   6.5406380  73.8267874  22.8565905   6.4157800  74.5993170  21.5716454
  10.0157469  72.4175646  19.3992743  10.7052283  71.7777132  19.7322686
  10.0061830  73.0282174  20.1684351   2.5671651  76.6346013  21.9884714
   2.8320575  77.1280812  22.7880108   2.7217775  75.7157592  22.2748512
  13.9672400  74.2494034  26.3503825  13.3580010  74.9876359  26.0975646
  14.4500038  74.6781155  27.0833374   6.9327703  80.8436985  18.0653888
   6.5175607  81.1886267  17.2467618   6.7902755  81.5993982  18.6663821
  10.1957909  73.6998211  22.1706229   9.3380122  73.8284968  22.6105948
  10.4912282  74.6256627  22.0578961  11.1140064  83.5961574  24.6747688
  10.8944510  84.3864278  25.2159112  11.5007544  84.0224591  23.8872635
  12.9661877  73.2562594  22.8440429  11.9909718  73.3057418  22.8544465
  13.2001448  73.8781633  23.5500553   3.1933348  69.8450652  20.7937041
   3.6311501  69.2768611  20.1271606   2.8736536  69.1768097  21.4228736
   9.1479114  85.8702233  23.1015245   9.2225403  85.2360243  22.3662479
   8.4627002  86.4713108  22.7785160  10.6051544  82.3137458  18.0748115
  10.4181686  81.3978880  18.4132471  10.0909545  82.8315227  18.7176205
   8.9426296  80.3837538  24.7781130   9.6007221  80.2129807  24.0699426
   9.5126410  80.8676365  25.4216379   6.2270258  78.1998167  18.2376641
   5.2552573  78.3331636  18.1655666   6.5194197  79.1389694  18.1364477
   6.0352589  73.9841958  14.7525947   5.2797708  74.4836075  15.1687802
   6.7593748  74.6088500  14.9339180  12.2535809  78.7694461  24.8461394
  11.7350084  79.1313439  24.0851711  13.0848548  79.2932567  24.7211178
   9.8272807  79.8866256  18.7904127   8.9456247  79.6556003  18.4525199
   9.9329387  79.2247308  19.5084711   9.4625665  75.7681656  26.0229574
   8.9785741  76.6168206  26.1369240   8.7024547  75.1569060  25.8917264
   2.5799982  82.9747115  22.1682441   2.0187466  82.2531814  22.4870058
   3.4767447  82.6043151  22.3755259  10.3315347  85.5440530  26.4322810
  10.0916016  86.4649455  26.2136919   9.5298430  85.2500587  26.9031632
   8.2595837  79.1340625  15.0094926   8.6996887  78.2658992  15.0307466
   9.0149166  79.7203084  15.2461123   6.1457704  83.5724309  19.3885259
   6.8740802  84.1457003  19.0752209   6.0066175  83.9469956  20.2832148
   1.8950554  84.3481013  30.0734683   1.7767659  84.4715297  29.1166242
   1.0384205  83.9576602  30.3238161  11.6308493  69.4043920  13.8431391
  11.5305595  69.5468915  14.8165201  12.3300594  70.0847065  13.6656149
  13.9225211  85.3361914  31.6194794  14.4432646  85.8756125  32.2452930
  14.5199372  85.3312889  30.8429750  12.8626504  82.3870711  28.4403544
  13.4755906  82.3348087  27.6636695  12.9264226  81.4627442  28.7525973
   7.1747265  86.0496228  27.2092775   7.6500012  86.0414042  28.0704965
   6.3302843  86.4822800  27.5065445   8.5680411  86.9019006  16.7247674
   8.5818422  86.4560403  17.6066264   8.7558960  86.1151507  16.1538467
   8.5532825  84.6856149  15.1002748   7.7368176  84.3271760  14.7226508
   9.2210357  84.0713853  14.7306167   8.4002756  85.7013894  19.2139099
   8.8157815  85.0428273  19.8230717   8.4334949  86.4941884  19.7929583
  12.8497270  75.0384904  29.6801159  12.6634896  75.9434943  29.3097403
  12.0455967  74.5817925  29.3381121   4.9975150  73.6945737  26.8582403
   4.4438278  73.8419912  27.6599228   4.5991706  72.8523355  26.5375285
  10.5317932  74.3279024  28.1342481   9.7304129  74.2279655  28.6963718
  10.1657726  74.9124188  27.4307828   7.3843978  76.2970722  30.1533150
   7.5929231  75.3340762  30.0955835   8.2893959  76.6404341  30.3377068
   4.0211231  70.1240860  16.1823136   3.2516753  69.9665844  16.7483222
   4.4469449  69.2392850  16.1882696   3.1204014  71.4389479  23.3483464
   3.1278694  72.3920033  23.1035202   3.1778354  71.0264450  22.4697019
   7.1759179  75.5903064  17.5743809   6.8312303  76.5036205  17.6312354
   7.7912553  75.6772350  16.8138773   2.7373681  76.6830694  30.2101605
   3.1002868  75.9422805  29.6936736   3.4051318  77.3703942  30.0686394
   7.0772296  74.5235019  20.0128421   7.0832785  74.8786899  19.0830890
   7.1164233  73.5622918  19.8042854   4.7100009  73.0024594  31.2512075
   4.0689069  72.5422841  31.8670120   5.3119507  73.3726443  31.9417741
   6.6862370  76.9213308  23.7675335   6.1973866  76.7104206  24.5975683
   6.4665231  76.1149769  23.2466304   3.4203387  73.9926845  22.4308044
   3.4640879  73.7112705  21.4929588   4.3484623  74.3052953  22.5552709
   4.0201463  75.3226819  15.8004239   3.6515051  75.1632418  16.6985342
   3.4460318  76.0479734  15.4959179   7.4007226  72.5515299  23.5982684
   7.4839623  72.9549950  24.4934541   6.9961471  71.6898885  23.8409227
   2.7001348  77.3225339  14.2610042   2.1103162  76.8277217  13.6795292
   3.3800393  77.6423896  13.6330222  10.8231350  70.0767266  29.2806890
  11.0662837  69.1833677  29.6110114  11.0312215  69.9535604  28.3230927
   3.6207496  77.9822830  24.2719123   4.1433492  77.3362614  24.8026066
   3.2887568  78.5600030  24.9872344  10.9867171  79.9244082  22.8015432
  11.7876422  80.2718221  22.3667622  10.6497040  79.3265417  22.0931319
   6.2986452  71.6984275  16.6419094   5.4384344  71.2393350  16.5072862
   6.1304115  72.5202003  16.1305991   6.1092147  80.1072042  28.9891531
   6.1339606  79.1823255  28.6378940   5.1438638  80.1354999  29.2279442
   8.8692630  75.5971295  15.4333370   9.6447307  76.1685488  15.2417309
   9.2136822  74.7267784  15.1549965   5.2577118  81.9192329  16.0900385
   5.2447658  82.8376530  15.7490852   4.5784669  81.9876116  16.7973744
   6.3553521  82.8095178  28.6636184   6.3032027  81.8268673  28.6785576
   5.5508546  83.0330522  29.1744829  10.8283729  77.4471118  14.7960658
  11.0733280  77.4144252  13.8587559  11.5380397  78.0106500  15.1628530
  11.8678066  79.7205220  27.3211119  11.3420365  80.5323318  27.1251660
  11.9742281  79.3769867  26.4024149  12.6437055  84.0797126  17.4064520
  11.9453525  83.4200278  17.6243340  12.2346003  84.4842350  16.6014422
   8.1352344  81.4711119  21.1857768   8.4102503  80.6181639  20.8111930
   7.3510471  81.2104985  21.6996858   3.9644334  82.1467487  18.5851812
   4.7301436  82.6835498  18.9037797   3.2888188  82.4066933  19.2333435
   3.6817194  79.4434732  18.1282327   3.8162199  80.4027662  18.2969225
   3.2103226  79.1791930  18.9332448   5.5239248  84.6671066  25.2928208
   6.1320893  85.0264119  25.9756011   5.9588457  83.8078717  25.1105644
   7.0641653  82.3992190  24.3224373   7.5502479  81.5692552  24.5483352
   7.8151257  82.9840046  24.1207736  10.4301703  82.9300633  13.8694204
  10.3346189  82.0912097  14.3750649  10.3597711  82.5782456  12.9512200
   8.8818721  83.6504333  28.3089793   8.8288973  84.4595914  28.8748737
   7.9252400  83.3800597  28.3560208  10.3514672  80.7973148  15.6570061
  10.3667412  81.3396861  16.4763271  11.1461855  80.2371094  15.8156566
   4.3887534  83.2231155  30.7275115   4.0304170  82.4327838  31.2144133
   3.5334612  83.6461138  30.4853759   2.7926026  84.1266868  15.7112202
   2.5378996  84.7530649  14.9906369   2.0138433  83.5510940  15.7314271
   7.5989604  73.7058973  26.0607667   7.9784268  72.9494668  26.5613740
   6.6887938  73.7186012  26.4392225  11.2764854  72.7002338  16.9629026
  10.6057627  72.8003286  16.2494250  10.6876159  72.6202390  17.7444110
   5.2148720  84.3217711  14.6295770   4.9806482  84.1805557  13.6862785
   4.3020093  84.2889604  15.0200079   3.0427523  74.9282352  18.3715233
   2.5698547  75.4407458  19.0449090   3.2733509  74.1209853  18.8745214
   5.1289628  76.2968803  25.8679590   5.4190841  76.6930981  26.7226942
   5.0581943  75.3539017  26.1391390   7.2807765  71.8556485  19.3099192
   6.9939776  71.7854621  18.3757783   8.2463689  71.9756208  19.1937533
   4.3073030  86.7563930  18.9029469   4.8254146  86.7978479  18.0618793
   3.6875485  86.0389508  18.6802559  11.8454176  72.4687741  26.6344551
  11.3699420  73.1050513  27.2241302  12.6769735  72.9795925  26.4997945
  10.1650658  78.2013340  20.8823299   9.2534003  77.8061015  20.8286771
  10.6537210  77.4055552  21.2039802  12.1591189  85.0840012  22.3109966
  12.4326114  85.7922724  22.9261282  13.0282531  84.8652340  21.9041818
   2.6494490  85.6944690  13.5382316   3.2149303  86.4308929  13.2221747
   2.3135014  85.3560399  12.6798440   7.4758346  82.4993371  31.5652557
   6.8773500  82.5771740  30.8062096   7.1574324  81.6627385  31.9684136
   8.8076828  86.0805426  29.5403093   9.7508013  86.0623210  29.8431572
   8.4754450  86.7849071  30.1471085  11.6132520  85.4129904  15.3143677
  11.1860583  84.9191750  14.5947739  11.6659968  86.3065368  14.9332988
   3.2606000  81.4103442  13.6330914   3.9949089  81.3597291  14.2802210
   2.6005953  80.8542534  14.1206057   3.4323080  79.9966322  29.1424957
   2.6393170  80.0323466  29.6933756   3.0593610  79.9399890  28.2464131
   6.0490668  80.2741958  14.1245780   5.8010686  80.7814655  14.9370324
   6.8481880  79.8020748  14.4921107  10.3351246  81.9503631  29.7932884
  11.1922015  82.2160504  29.4011189   9.7346422  82.5755069  29.3210779
   2.5798594  79.6790068  15.5917472   2.9222840  79.5026651  16.4935221
   2.5516457  78.7645337  15.2346703   4.7432291  78.3581106  12.7101409
   5.5413919  77.8000391  12.8064856   5.0330201  79.1411420  13.2486089
   8.9874302  79.6012404  29.1400088   9.5278989  80.3557707  29.4686518
   8.0897296  79.9258716  29.3484771   9.9861038  77.3128582  30.1695804
  10.7094165  77.2017939  29.5138311   9.6265898  78.1801459  29.8642671
   3.9298056  71.3460618  25.8686110   3.5741794  71.3907158  24.9404013
   3.1613475  70.9725003  26.3247567   3.3287710  80.1667318  26.2515929
   4.2839753  80.3151330  26.2967473   2.9914749  81.0413161  26.0180653
   6.2017827  77.5151782  28.0637608   6.5801994  77.0492382  28.8501992
   7.0344187  77.6897818  27.5658783   8.4176022  78.2664590  26.6931302
   8.4617508  78.9194670  25.9630288   8.8304448  78.7851717  27.4170563
   3.4687523  74.1122782  29.1413613   4.0189439  73.7849957  29.8972358
   2.5822611  73.8902944  29.4688858   8.4326692  73.7571324  29.8746523
   7.8691666  72.9667945  29.7057844   9.1415197  73.3300895  30.4122542
   8.1927664  70.3829537  15.1762371   8.3612477  69.5632554  15.6974171
   7.4843043  70.7839668  15.7339335   4.9597341  87.3040953  27.9888186
   4.8123194  88.1672242  28.4226475   4.0553291  86.9950168  27.8469065
   3.1413464  71.7282597  14.0514201   2.5476010  71.1305653  13.5505162
   3.3923884  71.1535863  14.8000385   5.5025049  86.5813080  16.4487498
   6.4788678  86.6314817  16.4925025   5.3955694  85.8632938  15.7865836
  12.7746891  85.0790119  27.6711516  11.8921594  85.2680125  27.2773910
  12.6380852  84.1446523  27.9436601  13.3575214  82.6092958  13.7905327
  12.3954957  82.7761944  13.8688106  13.6525082  83.4863614  13.4571412
  12.6808773  79.3417284  15.9655045  13.4686826  79.9312366  16.0926875
  12.7446953  78.8338198  16.8150511  14.1467479  80.2698314  21.7043028
  14.4613669  79.5003168  21.1784950  14.6082219  80.9948700  21.2211428
  10.3427663  81.8405906  26.5597228   9.8757897  82.4694806  27.1479136
  10.7318407  82.4767458  25.9099216  13.7947587  79.8183430  13.3490633
  13.7789314  80.8030232  13.3143344  13.2769010  79.6772594  14.1692670
   9.5444518  72.8214339  14.8215016   9.8163534  72.6861453  13.8835810
   8.9698605  72.0284653  14.9338209  12.7045914  77.9499729  18.3285169
  12.5058578  76.9882123  18.2392555  11.9753404  78.2260986  18.9099535
  12.1374924  77.2214326  28.3524387  12.2212170  76.8342614  27.4517480
  12.1372919  78.1811919  28.1126352  10.4299617  72.2142293  30.9678120
  11.3822153  72.2940163  31.1685156  10.4680940  71.4890590  30.2928604
  11.7706413  76.0943283  21.5880668  12.2454665  75.4973947  20.9589608
  12.5640291  76.4358817  22.0778970  12.1704542  76.2088677  25.7687928
  11.1965556  76.0565788  25.7146629  12.2202654  77.0793002  25.3036869
  12.2502243  75.2407572  18.1122917  12.6435601  74.8216755  18.9226994
  11.7578100  74.4710481  17.7612008  13.3005927  74.1732761  20.3010461
  13.2304731  73.8191296  21.2242649  14.1518624  73.7355168  20.0461253
  11.4472522  69.7744011  26.6266597  11.7062580  70.7109158  26.4760456
  11.2621068  69.4955505  25.7011986  13.5624691  71.2877156  13.5638842
  14.5039055  71.1116703  13.3288402  13.7010740  71.7340199  14.4334234
  13.9066766  72.3664799  16.0670380  13.0006054  72.4380135  16.4479977
  14.1552898  73.3203525  16.0681663  11.3333670  86.9381859  20.3406829
  11.9605063  86.7152793  19.6174363  11.5100122  86.2076213  20.9642243
   2.7678977  84.9215219  26.1519617   2.3279126  85.1240563  25.3028954
   3.6908276  84.8059444  25.8586875   4.8417213  70.8587414  29.5599778
   4.6961688  71.6710635  30.1107592   5.8086841  71.0052626  29.3654262
   7.4805430  71.2086411  29.3650788   8.0431180  71.1962344  28.5583202
   7.9756653  70.5795075  29.9331378  14.0119989  86.9307517  26.0215107
  13.1694963  87.4188708  25.9244698  13.7357926  86.2585157  26.6878467
   8.2702057  69.2220873  25.7017906   7.4987875  69.5415382  25.1785915
   7.8493878  68.4663512  26.1697269   8.8678377  71.4579964  27.0438990
   8.7000738  70.6367938  26.5138229   9.8394407  71.5045556  26.9697705
  11.0891998  87.5260302  24.1015137  10.7381521  88.2341107  23.5110584
  10.4317903  86.8172033  23.8868316   2.1887912  85.3685316  23.3974449
   2.2534793  84.5253132  22.9014086   3.0672920  85.7526821  23.2303553
   4.7577197  86.5854834  23.4632262   5.2178628  86.2723081  22.6533733
   5.0648289  85.9101704  24.1082588   6.0474376  70.2033116  24.4850981
   5.3636887  70.5992168  25.0726725   5.5135410  69.4894534  24.0701395
   9.9308346  70.5704834  22.4070781  10.6372769  70.7058980  21.7305431
   9.7464102  71.4966848  22.6481168  11.7746599  70.7727144  20.4878470
  11.6191646  69.7936929  20.4000737  12.7210233  70.7497007  20.7649216
   3.6026180  72.6522589  20.0089633   3.0360303  71.8698499  20.1695347
   4.4775024  72.2297656  19.9355962   7.9266354  69.0983014  21.0898815
   8.6571179  69.4935082  21.6276004   7.5385856  69.9198525  20.7242664
  11.3100998  69.6086725  16.5204961  11.3265334  70.4898434  16.9253425
  10.4461129  69.2685348  16.8088821   4.3264556  87.5123987  31.1701713
   5.1934198  87.0804200  31.2404947   4.5743209  88.3218716  30.6612403
  12.9840850  86.6585928  18.2094750  12.9005335  85.7397094  17.8690451
  12.5961340  87.1598450  17.4660703   1.9036362  69.8973758  31.0258993
   1.9651476  70.1928749  30.1112712   2.7194673  69.3637641  31.1191372
   8.5439491  69.5106293  31.2837305   8.2638586  69.8182139  32.1781470
   9.5108624  69.6205725  31.3661588  11.3605726  86.4557231  30.5929716
  12.1654142  85.9080191  30.7236020  11.4634217  87.0632949  31.3729553
   5.7619252  79.2594579   3.8816410   4.9136644  78.8351165   4.1514431
   6.3834594  78.5576991   4.1940109   8.9874159  83.6235576   3.5780467
   8.7332499  82.8413502   3.0363953   9.9357177  83.6892263   3.3641492
   4.7509422  81.7760626   4.3217762   5.1104743  80.8856058   4.1010123
   5.5656138  82.1898442   4.6892640   6.0339041  74.5908539   3.5062620
   6.4157847  73.8384840   4.0366731   6.6115406  74.5525434   2.7295306
   1.9727711  76.1734739   3.7302326   2.6818624  76.7620339   4.0402631
   2.4188207  75.3060113   3.7490697  14.0188062  74.3020906   7.5620567
  13.4007275  75.0469294   7.3577421  14.5188277  74.6981409   8.3015025
  10.5287349  73.7457181   4.0153484   9.7090369  73.7945146   4.5312513
  10.6519151  74.6767363   3.7520256  11.1728490  83.5968232   6.1049215
  10.9189326  84.4521373   6.5085806  11.5336317  83.9115954   5.2455432
  13.2061493  73.4607861   4.3026045  12.2260045  73.4918662   4.2702616
  13.3841227  73.9598623   5.1127176   3.1347246  70.2722756   2.3461389
   3.9160819  69.8464332   1.9729676   2.4239434  69.9485629   1.7783251
   9.2110748  86.0597344   4.8380705   9.0527025  85.2058459   4.3861055
   8.7740595  86.6777448   4.2077348   8.7532422  80.4183509   6.2203370
   9.3963458  80.2080247   5.5019186   9.3490310  80.9265889   6.8215215
  12.3184725  78.7704158   6.0569987  11.7302885  79.1916906   5.3814549
  13.1262225  79.3254823   5.9193724   9.4435955  75.7893715   7.2280068
   8.9568723  76.6359971   7.3321676   8.6876326  75.1703602   7.1135212
   2.2193169  82.5810061   3.8570794   1.9724668  81.8204529   3.3117924
   3.1583253  82.3509562   4.0690316  10.3385050  85.7216767   7.6955820
  10.4041622  86.6950453   7.6069924   9.3924318  85.5913250   7.4869519
   1.9189630  84.3844904  11.2022624   1.8757212  84.5161177  10.2394637
   1.0433259  84.0029027  11.3861714  13.9051698  85.3141559  12.8570175
  14.4160382  85.8613546  13.4836562  14.5011378  85.3212545  12.0799895
  12.9567132  82.4640896   9.6840343  13.4903357  82.3758186   8.8530611
  13.1305776  81.5875268  10.0768508   7.2272393  85.9533474   8.4757919
   7.7408804  85.9793587   9.3160023   6.3979810  86.3995120   8.7901832
  12.8462195  75.0738071  10.9257074  12.6630822  75.9724830  10.5383929
  12.0616399  74.6028896  10.5571728   4.9062408  73.8104734   8.1633784
   4.3420146  73.8795187   8.9693728   4.5975846  72.9263123   7.8383663
  10.5549182  74.3798640   9.3766630   9.7533944  74.2107546   9.9216215
  10.1529575  74.9093636   8.6514833   7.2219724  76.2075020  11.3347087
   7.4770788  75.2494018  11.2906456   8.1173737  76.5776219  11.5437251
   2.9690849  71.4850438   4.7908636   3.0529796  72.3865234   4.3983546
   3.0014918  70.9517731   3.9601224   3.4737154  76.7440196  10.4829064
   3.1305502  75.8866052  10.1411421   4.2717143  76.4245685  10.9487920
   4.6783907  73.0964035  12.4328315   4.0723518  72.6258225  13.0778931
   5.3136383  73.4610179  13.0987267   6.7372578  76.8803239   4.9391382
   6.2896821  76.6989948   5.7944756   6.4267399  76.1086182   4.4199201
   3.4204076  73.8436368   3.5239965   3.3370971  73.6927131   2.5714493
   4.3521054  74.1565940   3.5837776   7.1348993  72.6166894   4.8425160
   7.2976064  72.9360183   5.7565381   6.8010416  71.7105126   5.0374178
  10.7432171  70.1185437  10.6130984  10.9974129  69.2112853  10.8986125
  10.9071700  70.0229321   9.6400797   3.6803313  77.8125412   5.1961630
   4.2035887  77.2847483   5.8441140   2.8636548  77.9548681   5.6981820
  10.6683183  79.9677124   4.3180513  11.0179266  80.7012275   3.7899240
  10.4826380  79.3058742   3.6049868   6.0336002  80.1510106  10.4619479
   6.5220760  79.3671772  10.1419279   6.6736201  80.4984488  11.1236377
   6.0763681  82.7710788   9.6875151   6.0112061  81.8111521   9.8735061
   5.4099939  83.1184741  10.3102522  11.8060469  79.6836452   8.5426838
  11.3375092  80.5245263   8.3159291  11.9669428  79.3446674   7.6303621
   8.2222731  81.2343452   2.4514476   8.4351396  80.6011514   1.7539401
   7.4326397  80.8389610   2.8547118   5.5511606  84.6128155   6.6089386
   6.1638654  84.9267150   7.3093485   6.0570257  83.8378248   6.2778569
   7.1599965  82.6044370   5.3567744   7.6578254  81.8166979   5.6716282
   7.8534877  83.0189431   4.7905591   8.7917712  83.3472093   9.6579663
   8.8029653  84.2794954   9.9644540   7.8154478  83.2164388   9.5736225
   4.3256666  83.2497556  11.9807088   3.9016640  82.5111332  12.4918681
   3.5029204  83.6965544  11.6628882   7.5530735  73.7513129   7.3205155
   7.9693902  72.9894351   7.7882102   6.6669150  73.7472094   7.7429585
   5.0679906  76.3813955   7.0851217   5.3005715  76.8046596   7.9391700
   4.9609183  75.4486894   7.3821596  11.9460183  72.5220226   7.9188666
  11.4525747  73.1637060   8.4814601  12.7597465  73.0469341   7.7511400
  10.2311381  78.0582618   2.4889595   9.5674991  77.5610093   1.9940942
  10.8936530  77.3525174   2.6748105  12.0338893  84.4788617   3.6544864
  12.1613989  85.4426699   3.6636612  12.9284838  84.1870726   3.3607153
   7.3360112  81.7362859  12.1944495   6.8167861  82.5536057  12.1439758
   6.9158354  81.2885535  12.9595580   8.7581424  86.0368155  10.7976728
   9.7100911  86.0166951  11.0632454   8.4617250  86.7859785  11.3682672
  10.6212279  82.1109512  11.2012819  11.4095386  82.3825859  10.6830830
   9.9160459  82.5634162  10.6786857   9.1187032  79.8096564  10.1771104
  10.0205284  80.1200228  10.4163034   8.6147345  80.6279633  10.3676438
   9.7824882  77.2145658  11.3145230  10.5560098  76.9495576  10.7779729
   9.6488530  78.1279400  11.0001725   3.9466176  71.4317940   7.2286301
   3.5015686  71.4836271   6.3384729   3.3570267  70.8060340   7.6741085
   3.3990355  80.2636874   8.5889620   4.1642252  80.6533191   8.1315977
   2.6722984  80.8149222   8.2572476   6.1544965  77.6338476   9.3382399
   6.5702378  77.0706659  10.0408110   6.9514617  77.7721354   8.7659232
   8.3508454  78.2951533   7.9409847   8.3910282  78.9712329   7.2214517
   8.8038267  78.7983320   8.6558000   3.2466626  73.9764421  10.3557080
   3.8222081  73.7115946  11.1217755   2.4452709  73.4703955  10.5730467
   8.4410589  73.7655358  11.0929191   7.8942657  72.9599518  10.9293693
   9.1553767  73.3543382  11.6379310   4.9990117  87.2474930   9.2144365
   4.8146025  88.1246556   9.5972445   4.1415861  87.0070132   8.8368350
  12.7498410  85.1505937   8.8725034  11.8405419  85.3437605   8.5412516
  12.6414676  84.2020000   9.1026209  14.2269913  80.5939675   2.9042973
  14.0274288  80.2221967   2.0365580  14.4077643  81.5250126   2.6953446
  10.3382653  81.8331498   7.8704066   9.8152174  82.4592262   8.4180547
  10.7302721  82.4803122   7.2242764  12.1013763  77.2288612   9.5966310
  12.1932020  76.8331593   8.6984734  12.0862117  78.1859694   9.3412020
  10.4495848  72.2700443  12.2356428  11.4037813  72.2978611  12.4458577
  10.4562186  71.5228573  11.5803323  11.9938291  76.0215651   3.0104445
  12.3833292  75.2054369   2.6401225  12.8143651  76.4071401   3.4205150
  12.1829886  76.2372945   7.0206140  11.2158848  76.0777375   6.9179751
  12.2533971  77.0992661   6.5399162  11.2771173  69.9278649   7.9879172
  11.6830676  70.8161116   7.8470823  11.2384866  69.6217475   7.0475082
   2.8543275  84.9232375   7.7326534   2.3911655  85.0753604   6.8754402
   3.7512941  84.7162315   7.3969612   4.8865702  70.8571397  10.8212824
   4.7330203  71.6700411  11.3634471   5.8489239  71.0092423  10.6159463
   7.5155311  71.2417125  10.6085423   8.0717131  71.2208823   9.7986866
   7.9873797  70.5809278  11.1618684  13.9852717  87.0007611   7.2144310
  13.1434294  87.3432472   6.8590462  13.6436626  86.3772601   7.8963711
   8.1468822  69.3524869   7.0357029   7.4157752  69.5779998   6.4205599
   7.7956390  68.5237349   7.4255315   8.8767201  71.5725699   8.2643426
   8.6302714  70.7459523   7.7624596   9.8510047  71.4901355   8.2135600
  11.1949144  87.7750174   5.4842207  10.9787244  88.4455460   4.7977850
  10.4960083  87.1050164   5.2757614   2.2606557  85.2874626   5.0560547
   2.2537224  84.4797772   4.5126746   2.9903498  85.7897843   4.6617263
   4.9935627  86.5333233   4.7378027   5.7374687  86.3230237   4.1542313
   5.1211468  85.8587034   5.4455991   5.9465055  70.2496084   5.6437260
   5.2328057  70.6094820   6.2104509   5.4881359  69.4702587   5.2596438
  10.7299756  70.8698007   3.4580518  11.7003255  70.7898485   3.2712807
  10.6693910  71.8395086   3.5827996   8.4061044  69.2835378   3.1846312
   9.1761988  69.8865270   3.2694398   7.9425296  69.6655905   2.4322165
   4.3907656  87.5497147  12.4378855   5.2783453  87.1626283  12.5171417
   4.5979648  88.3443367  11.8870013   1.9321125  70.0561387  12.2636322
   1.5953966  69.8127431  11.3941939   2.6728843  69.4257144  12.3749833
   8.5154486  69.5147215  12.5230129   8.2751439  69.8299505  13.4256475
   9.4865307  69.6077267  12.5663604  11.3417189  86.4396289  11.8365246
  12.1566407  85.9044198  11.9479159  11.4477195  87.0439287  12.6182133
   7.3283121  58.5624020 189.6227490   7.2082939  57.5919750 189.5285380
   6.9166522  58.8535277 188.7669978   5.9494299  60.5133342 190.9841149
   5.3081675  59.8926174 191.3745835   6.5280978  59.8766724 190.5010847
   9.3938744  65.1326359 189.9197388   8.9676002  64.2623668 190.0940004
  10.2828436  64.9742406 190.2922545   5.9432628  67.0699699 189.6932607
   5.2603072  67.5196107 189.1579590   6.5675434  67.8093501 189.8442719
   4.7046717  62.8597828 191.6756978   5.0870947  61.9932001 191.4115728
   5.5071394  63.3600747 191.8813224   5.8782317  55.5124613 191.4969548
   6.5681675  54.9921806 191.9195113   6.2717907  55.6887007 190.6151473
  10.0464645  53.6040888 188.2163951  10.6973473  52.9689423 188.6282569
  10.0143378  54.2694658 188.9287557   2.4215163  57.6259393 191.3044213
   1.7646348  57.7174933 192.0017654   2.6804980  56.6854841 191.3942794
   7.0276699  62.1033003 187.0884321   6.5761842  62.4863486 186.2972861
   6.8323545  62.8033014 187.7418856  10.3447484  55.0661343 191.3358472
   9.4905716  55.4086039 191.6362106  10.7437404  55.8864456 190.9561515
  13.1246153  54.5991152 191.7738120  12.1621258  54.6804934 191.9152254
  13.4259871  55.5029447 191.9677113   3.4261356  51.0123920 189.7821325
   3.7194107  50.4990990 188.9925232   3.0073942  50.2931066 190.2967123
   8.8994029  67.0787396 191.8357660   9.0194950  66.3467569 191.1967619
   8.0566288  67.4520084 191.5428999  10.6334847  63.5487289 187.0618850
  10.4832813  62.6269053 187.3894769  10.1356259  64.0485110 187.7315355
   6.1905347  59.5409613 187.3851467   5.2354372  59.7294300 187.2184195
   6.5517459  60.4452022 187.1968855   5.9898679  55.0762531 183.8303850
   5.1847321  55.5818893 184.1322933   6.6466682  55.7931761 183.8512802
   9.9202020  61.0060212 187.5444465   8.9798876  61.0833997 187.2976738
   9.8583116  60.3993569 188.3141120   2.4402789  64.2495269 191.1879814
   1.8152938  63.6305829 191.5918955   3.2957346  63.7876849 191.3730475
   8.3803805  60.2710195 184.3154131   8.9029474  59.4577003 184.2028120
   9.1005863  60.9303743 184.4365322   6.1131526  64.7152253 188.2724347
   6.9377921  65.0374624 187.8618527   5.9814356  65.4306726 188.9458481
  11.6160725  50.6226255 182.7970177  11.5186062  50.7824130 183.7685420
  12.3274721  51.2899451 182.6115886   8.7271879  68.1320295 185.6037067
   8.7208780  67.6989849 186.4960239   8.7921511  67.3182685 185.0444316
   8.4948061  65.9049875 183.9482595   7.6682359  65.5559322 183.5650744
   9.1411785  65.2651827 183.5811015   8.6336604  67.0010707 188.0689349
   8.9567381  66.3143595 188.7006925   8.5491401  67.7593268 188.6843148
   4.0197250  51.3791017 185.2011503   3.3271650  51.1920917 185.8516118
   4.4816417  50.5130580 185.1626843   3.1806848  52.3874386 192.4086949
   3.0906620  53.3447009 192.2519302   3.2565147  52.0442311 191.5058876
   7.3590471  56.9992684 186.7295427   6.9430298  57.8806217 186.6597298
   7.8857071  56.9848757 185.8984154   7.1037688  55.7748845 189.0727924
   7.1548399  56.1768148 188.1608659   7.0739547  54.8265532 188.8106538
   3.2528957  55.0267867 191.4259399   3.3114116  54.6603828 190.5140400
   4.2075322  55.2584739 191.5607814   3.8708711  56.4166054 184.6315334
   3.5129927  56.3237536 185.5385633   3.3146166  57.1420272 184.2875264
   2.7158807  58.5381280 183.1261594   2.3875016  58.1386035 182.2847709
   3.5640405  58.9209175 182.7801298  11.0562345  61.5007402 190.8660657
  12.0224034  61.5601671 190.6804054  10.8576360  60.6273040 190.4795386
   6.3175508  52.9821105 185.5777856   5.4307982  52.5695149 185.4786969
   6.1833851  53.7821039 185.0086288   8.9254657  56.7721168 184.4856001
   9.6611776  57.3571326 184.1984977   9.2287100  55.9145122 184.1342294
   5.4943411  63.2141670 185.1063354   5.4532962  64.0437826 184.5825122
   4.6327105  63.2515756 185.5645068  10.7983980  58.6204401 183.6745313
  10.9289701  58.6635110 182.7126857  11.5109472  59.2029720 183.9952166
  12.6573739  65.2880675 186.3556687  11.9577092  64.6450681 186.6200015
  12.2228982  65.6679673 185.5501396   8.1705612  62.6701009 190.1595635
   8.8545517  62.0309406 190.4248620   7.3651207  62.1299051 190.2006626
   3.8627573  63.2519903 187.6477139   4.6584857  63.7887150 187.8760563
   3.1860421  63.7011210 188.1780954   3.6437452  60.6215074 187.1271604
   3.7317123  61.5897837 187.3133141   3.0382900  60.3606822 187.8369195
  10.5150629  64.1518197 182.8604672  10.3776980  63.3491716 183.4196126
  10.1372920  63.8273496 182.0148351  10.4134118  62.0727578 184.6452682
  10.4224186  62.5990142 185.4757620  11.2114472  61.5156487 184.7943663
   2.8152879  65.3712370 184.7330657   2.5631221  66.0088691 184.0215129
   2.0517138  64.7774490 184.7224918  11.3161799  53.8338350 185.8378197
  10.6409758  53.9739744 185.1347976  10.7323384  53.7898389 186.6282461
   5.2256527  65.5322630 183.5873288   5.0694135  65.2630056 182.6564685
   4.2987116  65.4743080 183.9294553   3.0380799  56.1295477 187.3076551
   2.5841380  56.7033937 187.9393069   3.4248256  55.4535355 187.8921162
   7.3437060  53.0519639 188.2678671   6.9906162  53.0197926 187.3545527
   8.2987180  53.1733152 188.0873240   4.1681313  68.0775559 187.7689692
   4.7277808  68.0341774 186.9556641   3.5744755  67.3238523 187.6053598
   9.9678970  59.2733821 189.6522527   9.0402783  58.9637207 189.7533434
  10.4529143  58.4741334 189.9476523  12.1275712  66.1849952 190.6890468
  12.0406913  66.8336971 191.4206556  13.1010613  66.1089427 190.6316053
   2.6392503  66.9059968 182.5550698   3.2125138  67.6256577 182.2123557
   2.3250034  66.5223684 181.7072712  11.5567015  66.5524511 184.2819383
  11.0977855  65.9834972 183.6384814  11.4950621  67.4214794 183.8559221
   3.3707270  62.3609468 182.2530474   3.0107871  62.0712364 183.1297225
   3.8405141  61.5425607 181.9991511   6.4096117  61.5870440 183.1163742
   6.0479308  62.1111545 183.8699161   7.1218897  61.0940474 183.6022074
   2.7322642  61.0243344 184.5095634   3.0722882  60.7925229 185.3982292
   2.5673145  60.1315114 184.1429398   4.9422572  59.6131765 182.0617456
   5.6468252  59.0094827 181.7683574   5.4904966  60.3427629 182.4448857
   8.1510184  51.6025437 184.1224194   8.3267541  50.7930472 184.6587178
   7.4580887  52.0204036 184.6883175   3.1034498  52.7934323 183.0134944
   2.4513201  52.1802111 182.6266358   3.3845989  52.2945854 183.8066077
   5.4513228  67.7508725 185.3849601   6.4271118  67.7558068 185.4230274
   5.3090113  67.0034005 184.7589273  13.3950903  63.8090651 182.7838690
  12.4239824  63.9518477 182.8288581  13.6741746  64.6925752 182.4545705
  12.7054192  60.5702982 184.8913414  13.4888480  61.1648246 185.0246731
  12.7602335  60.0681660 185.7433511  13.6918622  61.4389156 190.1302461
  14.2703974  60.6997377 189.8648920  14.2556109  62.2057806 189.9017180
  13.8441423  61.0139556 182.3171434  13.8371766  61.9983703 182.2761394
  13.2909548  60.8829781 183.1168266   9.5439704  54.0099390 183.7549411
   9.7958438  53.8561785 182.8156833   8.9319304  53.2485235 183.8822057
  12.7232314  59.2425237 187.2892457  12.4343048  58.3049332 187.2123221
  11.9424314  59.6351221 187.7190999  11.6688117  57.2021469 190.3410240
  12.1763704  56.6873922 189.6673804  12.4377045  57.5854755 190.8338756
  12.1887759  56.5495366 187.0611144  12.6270888  56.0305450 187.7852584
  11.6451310  55.8439306 186.6634543  13.2571557  55.2576453 189.1008924
  13.1967283  54.9067724 190.0216769  14.1465395  54.8951555 188.8635600
  13.5770492  52.4730020 182.5446467  14.5223197  52.3142411 182.3119981
  13.7075214  52.9529977 183.3977678  13.9316821  53.6319258 185.0117112
  13.0100768  53.6713295 185.3642084  14.1446430  54.5939384 185.0209720
  11.4165401  68.2434459 189.0668571  12.0377550  68.0065051 188.3399794
  11.5193757  67.4472079 189.6360510  11.2669620  68.2812491 192.2990360
  10.9462104  69.1990526 192.2464225  10.4041179  67.7994479 192.2839858
   2.3241894  67.0118754 191.1156550   2.3242691  66.0462233 190.9142458
   2.4153776  66.9873532 192.0804645   9.8450913  51.9922346 191.3970408
  10.5439365  51.9707014 190.7001438   9.9242132  52.9178284 191.6876051
  11.7179888  52.0107848 189.4839886  11.6391989  51.0342946 189.2932291
  12.6494605  52.0211653 189.8084284   3.4973490  53.7908439 188.9900607
   2.7472129  53.4915087 188.4512417   3.8690095  52.9294907 189.2770822
   7.8281876  50.3509622 189.9635872   8.5195939  50.7494998 190.5395406
   7.5292709  51.1510375 189.4849576  11.3143618  50.7935140 185.4723683
  11.3335951  51.6933162 185.8386777  10.4404455  50.4785724 185.7645131
  13.0787060  67.8659422 187.0263006  12.9180640  66.9323503 186.7576494
  12.6085541  68.3378312 186.3102574   7.6772304  58.5253753 170.6104365
   7.4128852  57.5841972 170.6268990   7.0548421  58.8642569 169.9244805
   5.6418445  60.4264725 172.8348260   4.8612818  59.9523068 173.2075549
   6.3361101  59.7551381 173.0364077   9.3618888  65.1514963 171.2467671
   8.8946889  64.2814216 171.3142290  10.2289920  64.9089751 171.6173015
   5.8734618  67.1837563 171.1988817   5.3377179  67.4694243 170.4254849
   6.5905593  67.8546698 171.1644484   4.8512520  62.9842646 173.0429068
   5.0923644  62.0361922 172.8908970   5.6204746  63.2544992 173.5935700
   6.0740685  55.8184097 172.6995260   6.5686006  55.0421447 173.0530668
   6.4161923  55.8172668 171.7728632  10.0434493  53.6879311 169.5888807
  10.7223492  53.0449989 169.9358616  10.0112550  54.2920877 170.3630270
   2.5246698  57.7906116 172.2154975   2.8527334  58.3104973 172.9751043
   2.6925353  56.8818065 172.5245469  13.9429916  55.4494106 176.5409566
  13.3354699  56.1863893 176.2784644  14.4248045  55.8864542 177.2694390
   7.0317826  62.1385895 168.3631751   6.6109098  62.4531571 167.5274606
   6.7897429  62.8805193 168.9545630  10.1985246  54.9437652 172.3444665
   9.3451010  55.0804000 172.7899416  10.5037540  55.8680954 172.2352430
  11.1123098  64.8264929 174.8756602  10.8840051  65.6209707 175.4064016
  11.4861181  65.2481763 174.0782575  12.9569989  54.4752168 173.0387243
  11.9824066  54.5393343 173.0483046  13.2017878  55.1408161 173.7001609
   3.2966816  51.1152700 170.9870366   3.7088926  50.5208764 170.3274413
   2.8592504  50.4733535 171.5685241   9.1642968  67.1143129 173.2952112
   9.2457413  66.4581904 172.5771137   8.4990255  67.7176388 172.9327719
  10.6483110  63.5087229 168.2758573  10.4434086  62.5969236 168.6119919
  10.0581163  64.0303279 168.8448207   8.9498398  61.5958332 175.0019428
   9.5976907  61.4241001 174.2840802   9.5263193  62.0915767 175.6305667
   6.2354165  59.4955043 168.5006014   5.2660120  59.6527979 168.4068916
   6.5522897  60.4214751 168.3680499   6.0232159  55.2226936 164.9378577
   5.1910514  55.6652642 165.2679957   6.6646489  55.9267458 165.1378876
  12.2765291  59.9835445 175.0394345  11.7465913  60.3467102 174.2853200
  13.0979510  60.5224719 174.9138881   9.8377441  61.0741981 168.9327749
   8.9222590  60.9487446 168.6285269   9.8791257  60.4386752 169.6786776
   9.4597237  56.9980643 176.2252355   8.9905899  57.8560868 176.3353537
   8.6912910  56.4041903 176.0710000   2.5449159  64.2138594 172.4667242
   1.9952415  63.4205031 172.5262841   3.4378574  63.8267979 172.6557365
  10.3250818  66.7854581 176.6219031  10.0813537  67.7036445 176.3942508
   9.5147303  66.4859959 177.0742804   8.3272153  60.2466442 165.4715491
   8.7821628  59.3899397 165.4813277   9.0809859  60.8597579 165.6187117
   6.1090890  64.6855840 169.6484610   6.8038222  65.2349635 169.2384000
   5.9683909  65.1809888 170.4838897   1.9119421  65.5854546 180.2364840
   1.8069483  65.7135682 179.2785292   1.0467890  65.2092350 180.4766803
  11.4927416  50.8114932 163.8819207  11.4280451  50.8735481 164.8677106
  12.2803117  51.4009589 163.7509592  13.9120513  66.5323048 181.8096500
  14.4237607  67.0728818 182.4391826  14.5082369  66.5363179 181.0333982
  12.8679646  63.6346401 178.6319008  13.4789560  63.5765885 177.8537336
  12.9069547  62.7049025 178.9312375   7.1808219  67.2497142 177.4137814
   7.6607339  67.2496759 178.2725139   6.3365494  67.6819762 177.7131610
   8.6361469  68.1246812 166.9018964   8.6131803  67.6848236 167.7865472
   8.7746292  67.3259258 166.3362527   8.5317693  65.8881239 165.2403663
   7.7004512  65.5423728 164.8686953   9.1741110  65.2493225 164.8657412
   8.4468999  66.9657782 169.4136771   8.8188849  66.2966646 170.0371306
   8.4497616  67.7515525 170.0029468  12.8552451  56.2655872 179.8666405
  12.6645059  57.1727983 179.5034090  12.0483737  55.8103653 179.5297923
   4.9958800  54.8906809 177.0625229   4.4444220  55.0345722 177.8675285
   4.6019948  54.0461576 176.7444499  10.5208108  55.5475850 178.3248082
   9.7176376  55.4609561 178.8865120  10.1653069  56.1436701 177.6245310
   7.4008038  57.5268033 180.3463945   7.6150825  56.5654704 180.2900522
   8.3038879  57.8783949 180.5218928   3.9932625  51.4143429 166.4352787
   3.1791489  51.2696660 166.9367373   4.4000142  50.5230775 166.4604341
   3.1556494  52.6305638 173.5393645   3.1653794  53.5901511 173.3156384
   3.2529012  52.2418300 172.6517375   7.1830060  56.8865447 167.8131633
   6.8406780  57.8016610 167.8624460   7.8071539  56.9678135 167.0598563
   2.7290953  57.8765441 180.4473819   3.1731717  57.2093122 179.8985250
   3.2479314  58.6726258 180.2546465   7.0571842  55.7274900 170.2020314
   7.0624110  56.1109532 169.2839212   7.0602467  54.7757703 169.9740243
   4.6870806  54.2008144 181.4590854   4.0541352  53.7285744 182.0730661
   5.2893943  54.5712717 182.1485571   6.7259550  58.1051413 174.0249990
   6.2256741  57.8961341 174.8487790   6.4738676  57.3219176 173.4845669
   3.4489910  55.1890026 172.6730936   3.4862021  54.9353639 171.7257791
   4.3726863  55.5188911 172.7907816   3.8686744  56.4132389 165.8569161
   3.5290386  56.3265065 166.7738646   3.2995893  57.1335430 165.5219708
   7.4394792  53.7488127 173.7893062   7.5082861  54.1695070 174.6782082
   7.0199399  52.8975645 174.0391299   2.6936152  58.5326068 164.3645319
   2.3822763  58.1225168 163.5219355   3.5173650  58.9629763 164.0193540
  10.8561850  51.2798338 179.4487898  11.0884644  50.3904102 179.7942321
  11.0798695  51.1492315 178.4983119   3.6539904  59.1439616 174.4048805
   4.1667062  58.5001735 174.9486625   3.2487633  59.6804772 175.1090157
  10.9732898  61.1274249 173.0227823  11.7459608  61.5089383 172.5668371
  10.6118840  60.5563467 172.3039987   6.3071297  52.9740790 166.8172016
   5.4228930  52.5528205 166.7212698   6.1461920  53.8084914 166.3212379
   6.1072753  61.3063306 179.1987913   6.1414018  60.3954811 178.8138922
   5.1454244  61.3121461 179.4496759   8.9146648  56.8241710 165.6946299
   9.6942989  57.3837431 165.4706125   9.2312147  55.9525309 165.3910913
   5.5188205  63.1690881 166.2957385   5.4335980  64.0146140 165.8025739
   4.6547238  63.1414122 166.7494498   6.3694431  64.0181635 178.8904775
   6.3114064  63.0364288 178.9007893   5.5608755  64.2464434 179.3911880
  10.8487588  58.5665534 164.9477651  10.7473488  58.7431606 163.9944755
  11.5600703  59.1843300 165.1884614  11.8810532  60.9517079 177.5079570
  11.3540533  61.7635599 177.3126042  11.9843333  60.6076717 176.5890024
  12.6565745  65.2938258 167.5994494  11.9626481  64.6322274 167.8270142
  12.2359824  65.6947975 166.7980313   8.1476474  62.7280540 171.3917836
   8.2553930  61.9209404 170.8624161   7.3774962  62.4963237 171.9392013
   3.8907489  63.2441289 168.8324135   4.6807217  63.7538969 169.1243527
   3.1787001  63.7658536 169.2313185   3.6761099  60.5899127 168.3631799
   3.7457109  61.5550456 168.5620977   3.1486693  60.2895277 169.1189701
   5.5300187  65.8904457 175.4792186   6.1417549  66.2416574 176.1622566
   5.9631330  65.0337939 175.2832080   7.0809656  63.6131835 174.5220422
   7.5764202  62.7908461 174.7545699   7.8240732  64.2005269 174.2999213
  10.4654176  64.0793749 164.0945917  10.3526830  63.2780869 164.6594117
   9.9924926  63.7782059 163.2885685   8.8915504  64.8665402 178.5053805
   8.8440345  65.6787462 179.0670234   7.9347300  64.5987500 178.5588990
  10.3999691  61.9883160 165.8851508  10.4302674  62.5268770 166.7064100
  11.2184993  61.4538472 166.0077420   4.3863462  64.4558909 180.9515556
   4.0136977  63.6655705 181.4271023   3.5394317  64.8806175 180.6847841
   2.7731704  65.4238840 166.0270551   2.5413782  66.0476624 165.2968914
   2.0493138  64.7853056 165.9546355   7.5910522  54.9184779 176.2401090
   7.9688581  54.1720312 176.7545757   6.6807319  54.9410456 176.6176175
  11.2599663  53.6953735 167.1154015  10.5915505  53.9274595 166.4344913
  10.7091377  53.7404741 167.9267592   5.2029873  65.5138889 164.8453369
   5.0525991  65.2690718 163.9061650   4.2681288  65.5062483 165.1657206
   3.0264492  56.1609323 168.5195333   2.5603309  56.7022987 169.1734537
   3.3729926  55.4381341 169.0782128   5.1056354  57.4996471 176.0708091
   5.3981111  57.9128347 176.9166535   5.0329539  56.5630764 176.3589447
   7.3526986  52.9168000 169.5126366   7.0350924  52.9324841 168.5879048
   8.2957765  53.1469612 169.3881260   4.2885003  67.9436616 169.0876703
   4.8117179  68.0193543 168.2501747   3.6398103  67.2704466 168.8110752
  11.8124592  53.6667334 176.8486469  11.3442673  54.3182707 177.4293161
  12.6430329  54.1751854 176.6945820  10.1301385  59.4315143 171.0811460
   9.2129347  59.0507268 171.0441024  10.6149745  58.6333536 171.3964023
  12.1530096  66.2625009 172.5294386  12.4194195  66.9970059 173.1152260
  13.0195230  66.0506836 172.1135003   2.6859262  66.8902062 163.7949828
   3.2351218  67.6283610 163.4516296   2.3564392  66.5177913 162.9473867
   7.5497251  63.6633738 181.7246853   6.9132150  63.8048916 181.0071154
   7.1839199  62.8539746 182.1423000   8.8106530  67.2974037 179.7440078
   9.7555231  67.2842608 180.0415670   8.4780669  68.0017065 180.3498643
  11.5963580  66.6308037 165.5331285  11.0903234  66.1577346 164.8518409
  11.6386308  67.5272816 165.1584428   3.3769252  62.3382899 163.4892045
   3.0230678  62.0606460 164.3722102   3.8348338  61.5100288 163.2396535
   3.4245015  61.1461306 179.3715510   2.6412149  61.4013987 179.8756001
   3.1146834  61.2356347 178.4511750   6.4312871  61.6213489 164.2640088
   6.0636407  62.1332933 165.0248363   7.1291628  61.1092077 164.7542828
  10.3463633  63.1530136 179.9835665  11.1935286  63.4452834 179.5892997
   9.7279049  63.7739202 179.5297853   2.7525636  61.0272121 165.7749707
   3.0833114  60.7865594 166.6668073   2.5470037  60.1385520 165.4187818
   4.8728613  59.6997635 163.2936888   5.5403196  59.0555629 163.0061710
   5.4609949  60.4090697 163.6564584   8.9730093  60.8470583 179.3568990
   9.5124270  61.6010979 179.6932049   8.0746840  61.1737505 179.5628323
   9.9971299  58.5582124 180.3602341  10.7232622  58.4793224 179.7024890
   9.6148746  59.4214719 180.0713288   3.9150703  52.5434635 176.0756826
   3.5818594  52.5747253 175.1384663   3.0958096  52.3081364 176.5362575
   3.2991433  61.5200085 176.5470456   4.2549458  61.6221030 176.4373023
   2.9576064  62.3480485 176.1839275   6.2127518  58.7205244 178.2442309
   6.5921243  58.2685639 179.0380762   7.0468059  58.9067990 177.7527958
   8.4380559  59.4991200 176.9067464   8.4771780  60.1516045 176.1744461
   8.8373910  60.0279886 177.6311926   3.4724320  55.3053393 179.3314792
   4.0026613  54.9844095 180.1035702   2.5751140  55.2054380 179.6885661
   8.4207472  54.9787844 180.0652338   7.8532891  54.1925508 179.8931734
   9.1292676  54.5459249 180.5981593   8.1298119  51.6033144 165.3416775
   8.3284610  50.8330894 165.9233615   7.4362181  52.0429494 165.8910631
   4.9696796  68.5096881 178.1838773   4.8053930  69.3763179 178.6031792
   4.0801684  68.2466008 177.9122384   3.2038300  52.8395904 164.1938190
   2.5342851  52.2622351 163.7761364   3.4251562  52.3243749 164.9929716
   5.4408294  67.7735739 166.6317982   6.4141352  67.8410505 166.5805277
   5.2885161  67.0192505 166.0182046  12.7700817  66.3289054 177.8498882
  11.8838662  66.5167706 177.4622512  12.6354268  65.3941514 178.1225407
  13.3331111  63.7989888 163.8341990  12.3710638  63.9585478 163.9568456
  13.6245621  64.7135759 163.6190849  12.7170344  60.5589857 166.0932900
  13.4900776  61.1633264 166.2427322  12.7738572  60.0429872 166.9374225
  14.1780940  61.5085870 171.9022800  14.4764652  60.7385506 171.3694961
  14.6340210  62.2322830 171.4116672  10.3607150  63.0734465 176.7561590
   9.8879409  63.6980903 177.3449415  10.7368394  63.7146857 176.1023318
  13.8407317  61.0479776 163.5241363  13.8022726  62.0337761 163.5224908
  13.2887032  60.8676292 164.3144391   9.5308075  54.0557679 164.9746214
   9.7559486  53.9473397 164.0267364   8.9083837  53.3031682 165.0867181
  12.7213334  59.2155050 168.4890506  12.5033648  58.2553175 168.4333420
  11.9489862  59.5424560 168.9818192  12.1417384  58.4555395 178.5433786
  12.2176619  58.0667099 177.6428060  12.1398239  59.4151977 178.3010550
  10.4101290  53.4191838 181.1451145  11.3602135  53.5263762 181.3412485
  10.4646662  52.7004345 180.4655605  11.7499114  57.3066383 171.7944484
  12.2294506  56.7367964 171.1458773  12.5402106  57.6607337 172.2791580
  12.1663943  57.4252270 175.9594890  11.1907249  57.2847772 175.9050357
  12.2257813  58.2973582 175.4975459  12.2393620  56.5278452 168.3470402
  12.6404404  56.0928553 169.1459425  11.6434218  55.8149558 168.0568316
  13.2870836  55.3859981 170.4836011  13.2084827  55.0365347 171.4066534
  14.1483802  54.9610503 170.2422696  11.5477187  50.9546460 176.7684235
  11.7306399  51.9138136 176.6497490  11.3117460  50.7088068 175.8449942
  13.5585706  52.5464517 163.6674920  14.5134815  52.3618749 163.4854632
  13.6647595  53.0151717 164.5335930  13.8667087  53.6486707 166.1541912
  12.9717607  53.6773240 166.5664421  14.1005981  54.6062097 166.2200612
  11.3772497  68.1706067 170.5666011  11.9844633  67.9475992 169.8265158
  11.5200160  67.4070979 171.1559971   2.7866483  66.2074293 176.4140226
   2.3396878  66.3572662 175.5486155   3.7041948  66.0690585 176.1084772
   4.8332474  52.0839170 179.7444454   4.6825404  52.8935686 180.2981175
   5.8000442  52.2357302 179.5529217   7.4730517  52.4227302 179.5569427
   8.0437175  52.4197643 178.7555559   7.9742527  51.8045000 180.1310221
  14.0089864  68.1707992 176.1976076  13.1565983  68.5999819 175.9893126
  13.7065402  67.5186777 176.8726268   8.2997527  50.4280071 175.8954208
   7.5227955  50.7649838 175.3897649   7.8691253  49.6875507 176.3791380
   8.8812179  52.6750434 177.2485824   8.7360118  51.8561017 176.7121428
   9.8454185  52.7753637 177.1450336  11.1060032  68.7513010 174.3201716
  10.7628783  69.4646152 173.7286130  10.4436857  68.0488513 174.0939183
   2.1941559  66.5260679 173.7844900   2.2486058  65.6743085 173.2952263
   3.0315595  66.9435571 173.5181718   4.7947270  67.8172928 173.6317789
   5.2202561  67.4800137 172.8138612   5.0861296  67.1339915 174.2744752
   6.0588201  51.4073744 174.7168864   5.3746831  51.8090046 175.3008264
   5.5125831  50.7211432 174.2735354   9.8725598  51.7657657 172.5868864
  10.5830851  51.9359078 171.9232486   9.6555903  52.6805664 172.8437911
  11.7597160  52.0004423 170.7028412  11.6074668  51.0208333 170.6196092
  12.7053794  51.9808287 170.9843238   3.5970695  53.9459649 170.2070125
   2.7723117  53.4478161 170.0682180   4.2289282  53.2166636 170.3531618
   7.8741094  50.3381263 171.1976999   8.5838963  50.7347270 171.7604319
   7.5422584  51.1569871 170.7674896  11.2784986  50.7669086 166.5747540
  11.3696413  51.6506500 166.9782327  10.4306898  50.4704011 166.9553215
   4.3112512  68.7395536 181.3597294   5.1721277  68.2915332 181.3992580
   4.5556142  69.5424419 180.8383972  12.9802783  67.8856101 168.4014348
  12.8983464  66.9709880 168.0508565  12.5784306  68.3934859 167.6687370
   1.8930202  51.0708658 181.1862213   2.0223129  51.4869934 180.3270853
   2.7267516  50.5700168 181.2945118   8.5518059  50.7335100 181.4843754
   8.2478866  51.0369458 182.3730768   9.5148854  50.8638798 181.5877986
  11.3615594  67.6684118 180.7814073  12.1566004  67.1136738 180.9363402
  11.4529876  68.2867694 181.5529044   7.3588293  58.5652309 152.0764108
   7.2668795  57.6021603 151.9170923   6.9154066  58.9055930 151.2574318
   5.7967943  60.4432194 153.8140076   5.1918604  59.8766839 154.3402263
   6.3371214  59.7589535 153.3720211   9.3838208  65.1650701 152.4994180
   8.9311038  64.2883446 152.5604382  10.2635640  64.9302476 152.8437231
   5.8453672  67.1417970 152.4009562   5.3000541  67.4444968 151.6395088
   6.5804402  67.7888112 152.3508327   4.7904805  62.9062391 154.3805305
   5.1039348  62.0139575 154.0984572   5.5904837  63.2157415 154.8591139
   6.1185238  55.9027926 153.9582893   6.5734816  55.0885898 154.2821764
   6.4177648  55.8830705 153.0160849  10.0130073  53.6232639 150.7535830
  10.7105890  53.0124685 151.1086605   9.9810388  54.2693377 151.4846879
   2.5242730  57.7554651 153.5048561   3.0147266  58.2264577 154.2042867
   2.6783243  56.8270981 153.7580316  14.0015522  55.2885058 157.8804303
  13.4412559  56.0195563 157.5234078  14.5009917  55.7769497 158.5624242
   6.9841285  62.2517353 149.6576161   6.5943639  62.5109724 148.7874956
   6.6940435  63.0233433 150.1926118  10.2288013  54.9017627 153.7109541
   9.3178900  55.0064972 154.0337806  10.4655687  55.8288374 153.5033702
  11.1152693  64.8787351 156.1302353  10.8862018  65.6897581 156.6354781
  11.4963585  65.2780215 155.3224489  12.9725671  54.4201671 154.1866911
  12.0023235  54.5297506 154.2329658  13.2817082  55.1896412 154.6866715
   3.3531781  51.1485100 152.1901823   3.7494343  50.5481315 151.5260281
   2.7999727  50.5298267 152.6930016   9.1129410  67.1116848 154.5035302
   9.2253621  66.4480593 153.7943960   8.5126098  67.7442983 154.0780385
  10.6645401  63.4661829 149.4602696  10.5090953  62.5563206 149.8178348
  10.0269817  63.9704700 149.9900080   8.9655133  61.6244741 156.2351266
   9.6109830  61.4491137 155.5153396   9.5247545  62.1766865 156.8306545
   6.2438492  59.5883331 149.8354563   5.2791224  59.7228404 149.6740861
   6.5530883  60.5120367 149.6719778   5.9696944  55.0462633 146.3288302
   5.1629002  55.5514907 146.6298770   6.6193129  55.7695869 146.3286690
  12.2852191  59.7467683 156.1496604  11.7424790  60.2197176 155.4598308
  13.0816260  60.3448104 156.1147116   9.9766830  60.9625481 150.1713841
   9.1266432  60.7821519 149.7354313   9.9033037  60.3885153 150.9666903
   9.4056582  56.9191398 157.1825500   8.8339072  57.6790710 156.9216584
   8.7211745  56.2000803 157.1253859   2.5069248  64.1976958 153.7901987
   1.9769775  63.4101331 153.6118097   3.3877857  63.7873387 153.9762845
  10.2946102  66.8627262 157.8237317  10.2137827  67.8054370 157.5736954
   9.3927672  66.6849394 158.1505215   8.3928033  60.2665461 146.8621680
   8.9148821  59.4707192 146.6565651   9.1090823  60.9392386 146.9197574
   6.1333285  64.6861405 150.8951736   6.7965056  65.2428275 150.4428747
   5.9643677  65.2381021 151.6910991   1.9313212  65.5819107 161.4771817
   1.8418682  65.7502669 160.5235584   1.0532300  65.2203373 161.6918788
  11.7467661  50.4975213 145.3479457  11.6257394  50.7109706 146.3051259
  12.4009575  51.2083242 145.1203857  13.9504249  66.5279080 163.0587963
  14.4265607  67.0801298 163.7087960  14.5497318  66.5981575 162.2873996
  12.7707054  63.9042574 160.2183014  13.2695013  63.4983990 159.4688582
  13.1246061  63.3922975 160.9636496   7.2158946  67.2355760 158.6574021
   7.6915636  67.2396915 159.5195255   6.3679864  67.6639899 158.9536701
   8.5917130  68.0971273 148.0986688   8.5861904  67.6556658 148.9804466
   8.7453225  67.3056566 147.5271362   8.5017577  65.8501887 146.4311727
   7.7277269  65.4756808 145.9642621   9.2106655  65.2778210 146.0664986
   8.4330373  66.9641301 150.6579300   8.8100196  66.3020107 151.2842746
   8.4824343  67.7661045 151.2215862  12.7502498  56.0220971 161.1120936
  11.9618593  56.3100778 160.6054527  12.5910613  55.0695026 161.1817974
   5.0508878  54.8102316 158.3525760   4.4709521  54.9634827 159.1369799
   4.6316662  53.9895502 158.0024065  10.4271357  56.4410483 159.6422090
   9.7034819  55.9615103 160.1128033   9.9868440  56.5759559 158.7694409
   7.3112865  57.5755818 161.5668000   7.5669850  56.6307063 161.5221468
   8.0373908  57.9295192 162.1177677   3.9879293  51.3862795 147.6279515
   3.1496385  51.1817184 148.0643067   4.4304007  50.5115207 147.6366457
   3.1925396  52.6234535 154.7601928   3.1886059  53.5790443 154.5214002
   3.3013009  52.2222100 153.8788697   7.3193101  56.9757660 149.1312399
   6.9334943  57.8694094 149.0617332   7.8857730  56.9622122 148.3255964
   2.7295734  57.8646328 161.6905193   3.1601354  57.2209237 161.1067610
   3.1507553  58.6958094 161.4274805   7.0853521  55.7448561 151.4567348
   7.1282235  56.1538417 150.5482825   7.0229774  54.8028605 151.1970274
   4.7632977  54.2293863 162.6260733   4.1398389  53.7454453 163.2437894
   5.3315908  54.6470511 163.3205169   7.0646646  57.8161123 155.7177175
   6.2283205  57.9977159 156.1886379   6.7323247  57.2106473 155.0143627
   3.4862301  55.1780936 153.8870068   3.5325024  54.8965068 152.9470030
   4.3955715  55.5403336 153.9980989   3.8698184  56.4305447 147.1046535
   3.4884922  56.3554069 148.0043066   3.3127701  57.1405399 146.7294640
   7.4598005  53.7991536 154.9842184   7.5194671  54.1800133 155.8905695
   7.0266379  52.9430459 155.1896025   2.7081076  58.5330208 145.5769663
   2.3870127  58.1408243 144.7279919   3.5630958  58.9119194 145.2399151
  10.9265691  51.3154306 160.7190082  11.1622915  50.4237179 161.0513493
  11.1125434  51.1909955 159.7600747   3.9573101  59.0609630 155.5349820
   4.1810713  58.3785388 156.2199591   3.3918183  59.6471466 156.0670724
  10.9499719  61.0472065 154.2963931  11.6780766  61.4915137 153.8233678
  10.5464330  60.5371730 153.5550766   6.3131265  52.9738900 148.0078417
   5.4125744  52.5918538 147.9032584   6.2040011  53.7752624 147.4280150
   6.1515441  61.2431041 160.4134454   6.1682773  60.3574067 159.9742436
   5.1907868  61.2467867 160.6743803   8.9590399  56.7560200 146.9725285
   9.6701434  57.3465504 146.6394750   9.2390861  55.9027270 146.5905077
   5.4943757  63.2034453 147.4951022   5.4345296  64.0550759 147.0023344
   4.5623853  63.0887932 147.7552324   6.3564279  63.9727633 160.1911129
   6.2978075  62.9922682 160.1790951   5.5404738  64.1917552 160.6855816
  10.7679055  58.6083905 146.0578303  10.8556674  58.6289592 145.0888793
  11.5219223  59.1570488 146.3347467  11.9206056  61.2324920 158.8143336
  11.3368539  62.0088697 158.6149885  12.7974612  61.6701693 158.6992470
  12.6408451  65.3349515 148.8490416  11.9668247  64.6461045 149.0477840
  12.2351758  65.7244455 148.0338520   8.2071358  62.7093573 152.5972462
   8.1446607  62.1322594 151.8170549   7.4880548  62.3583989 153.1514180
   3.8610819  63.2042598 150.1848260   4.6510813  63.7265027 150.4421392
   3.1758901  63.8866695 150.1803931   3.6553177  60.5890743 149.5949940
   3.7205375  61.5486432 149.8318608   3.0793959  60.2725380 150.3075107
   5.5370039  65.9002901 156.7067044   6.1535149  66.2476836 157.3858048
   5.9745955  65.0505822 156.4917623   7.0796707  63.6325594 155.7504571
   7.5926687  62.8208847 155.9739991   7.7995736  64.2168566 155.4575350
  10.5397393  64.1646334 145.2784810  10.3713647  63.3480017 145.8030111
  10.2024271  63.8748355 144.4043848   8.8775726  64.8111051 159.7588403
   8.8652444  65.6545520 160.2716158   7.9135835  64.5811965 159.8288221
  10.4170647  62.0685169 147.0950823  10.4866959  62.6483645 147.8883291
  11.2352135  61.5321791 147.2143527   4.3895977  64.4543691 162.2195365
   4.0146908  63.6635729 162.6917542   3.5436640  64.8749783 161.9410621
   2.5614787  65.4805864 147.4731976   2.5063577  66.0579122 146.6793535
   2.0075093  64.7366265 147.1987569   7.6323077  54.8593776 157.4785931
   7.9775686  54.0964284 157.9931107   6.7158851  54.9047167 157.8441899
  11.2543419  53.7660790 148.3027285  10.5981655  53.9746746 147.5993507
  10.6744879  53.7853062 149.0938408   5.2056805  65.5284856 146.0025432
   5.3674506  65.1792849 145.0981041   4.2602447  65.7856741 145.9076900
   2.9920970  56.1899553 149.7634371   2.4895338  56.7041427 150.4105577
   3.4253347  55.5254973 150.3286618   4.8000287  57.4444410 157.4669604
   5.2286200  57.8550181 158.2508389   4.8365351  56.4988417 157.7274847
   7.3346893  52.8591240 150.7370110   6.9908803  52.8799007 149.8209713
   8.2760653  53.0790954 150.5837108   4.2868167  67.9345846 150.2913076
   4.8224261  68.0137185 149.4608874   3.6291385  67.2784689 149.9917422
  11.7273026  53.7449569 158.2118457  11.2831444  54.5192712 158.6020595
  12.6182767  54.1331403 158.0356276   9.9410521  59.3851569 152.3680160
   9.0178829  59.0385532 152.4015205  10.4354123  58.5787655 152.6276325
  12.1304381  66.1969165 153.8035800  12.3443708  66.9873654 154.3340396
  13.0046541  66.0276305 153.3828416   2.8481473  66.7515498 145.0788143
   3.2998795  67.5531384 144.7285787   2.4301070  66.4278881 144.2466419
   7.6876169  63.5817834 162.8475710   7.0332846  63.8152526 162.1696916
   7.2446094  62.8164572 163.2762272   8.8282458  67.2715874 160.9780085
   9.7701757  67.2539641 161.2837141   8.4994997  67.9939076 161.5653437
  11.5964018  66.5996929 146.7296554  11.1776385  66.0486424 146.0453074
  11.6832503  67.4508171 146.2647888   3.3641558  62.3857100 144.7438509
   3.0241322  62.0486088 145.6101447   3.7927517  61.5726532 144.4134824
   3.4842329  61.1244881 160.5924119   2.7341416  61.4576778 161.1026848
   3.1946990  61.2957526 159.6737225   6.4546800  61.5581971 145.5583253
   6.0824626  62.1016694 146.2927941   7.1467077  61.0641480 146.0680780
  10.2974628  63.0368809 161.1949773  11.1448867  63.3608468 160.8211255
   9.6816172  63.7019398 160.8020970   2.7652681  61.0197010 146.9919877
   3.0755817  60.7571692 147.8846333   2.5756959  60.1386518 146.6066278
   4.9394931  59.5947230 144.5423203   5.6349361  59.0125276 144.1912273
   5.4937812  60.3281486 144.9057287   8.9271281  60.8011208 160.6891410
   9.4662389  61.5932230 160.9523988   8.0282078  61.1705803 160.8332819
   9.8442637  58.6873259 162.1911980  10.1219660  58.1836850 161.4131543
   9.5318027  59.5216126 161.7739553   3.8958884  52.5371471 157.3013230
   3.5699388  52.5775167 156.3605774   3.0657623  52.3224857 157.7536575
   3.2897626  61.6382616 157.8361777   4.2128169  61.7654882 157.5773715
   2.8477685  62.3801274 157.4006908   6.3619204  58.7193221 159.3332127
   6.6097217  58.2701355 160.1795511   7.2352928  58.7805096 158.9085638
   9.0187553  59.6337910 158.2217827   8.7155351  60.2473091 157.5194252
   8.8668950  60.1884670 159.0198251   3.4692366  55.3025445 160.5445595
   4.0099331  54.9862138 161.3126388   2.5766624  55.2000173 160.9147877
   8.6023627  55.0504093 161.1589150   7.9832044  54.2943545 161.0204415
   9.2927424  54.5801346 161.6899279   8.1827326  51.6128650 146.5831739
   8.3252090  50.7998857 147.1211272   7.4711841  52.0375982 147.1213179
   4.9914443  68.4962649 159.4162905   4.8142823  69.3657954 159.8250081
   4.1275965  68.2736482 159.0420533   3.0928102  52.8671216 145.4616070
   2.4954224  52.2349857 145.0161783   3.3900951  52.3396987 146.2272818
   5.4563432  67.7403774 147.8491255   6.4283979  67.8178783 147.7751210
   5.3048796  66.9576625 147.2703012  12.7340441  66.3977348 159.0542431
  11.8446531  66.5825781 158.6705360  12.5584643  65.5154343 159.4530596
  13.4049733  63.8141046 145.2434891  12.4342964  63.9613872 145.2706018
  13.6933203  64.6925800 144.9069319  12.7249444  60.6148652 147.3398121
  13.5137283  61.2046155 147.4696199  12.7953322  60.0948654 148.1785425
  14.1806525  61.5179932 153.0862756  14.4788909  60.7455022 152.5576323
  14.6356983  62.2403498 152.5936147  10.2850174  63.1815766 157.9864299
   9.8052770  63.8070570 158.5777132  10.6361744  63.8343584 157.3241624
  13.8578598  61.0175564 144.7729104  13.8596079  62.0019099 144.7307544
  13.3015165  60.8921531 145.5711959   9.5377157  54.0395757 146.1781916
   9.8215267  53.8850272 145.2473866   8.9438204  53.2621978 146.2936119
  12.6831066  59.2986474 149.7485580  12.4382684  58.3488839 149.6727634
  11.8438824  59.6771499 150.0635478  10.4982696  53.4598628 162.3301785
  11.3402804  53.2809502 162.7937722  10.5231738  52.7179264 161.6698497
  11.6848527  57.2453897 153.0166745  12.1183204  56.7172145 152.3022234
  12.5120598  57.5964659 153.4435234  12.1862559  57.0783166 156.9329398
  11.2650796  56.8505252 156.6974726  12.3922804  57.7462356 156.2490073
  12.1897014  56.6003478 149.5113918  12.5943450  56.1078400 150.2714219
  11.6355244  55.8944150 149.1335188  13.2083564  55.3411106 151.6207810
  13.1346752  54.9388391 152.5217973  14.0930907  54.9717255 151.3720989
  11.5395676  50.9976724 158.0615313  11.7334302  51.9527028 157.9487523
  11.3050051  50.7608586 157.1306604  13.5789542  52.4672226 144.9981752
  14.5224062  52.3147667 144.7532084  13.7153974  52.9521763 145.8460219
  13.9250372  53.6059785 147.4954664  13.0034896  53.6501059 147.8395566
  14.1428099  54.5666247 147.4915800  11.3339267  68.1225167 151.8053270
  11.9124001  67.9064790 151.0400554  11.4544944  67.3312424 152.3574396
   2.7998700  66.1864769 157.6719728   2.3397291  66.3390442 156.8144685
   3.7148501  66.0613853 157.3536654   4.9234549  52.0511285 160.9510950
   4.7222823  52.8634728 161.4827519   5.8912750  52.2305221 160.7982228
   7.5576714  52.4872812 160.8361104   8.1075615  52.4481007 160.0221015
   8.0488316  51.8637325 161.4115972  13.9987867  68.1672287 157.4055681
  13.1882972  68.7053724 157.2932638  13.6707993  67.5252065 158.0817689
   8.2368706  50.5145005 157.0511111   7.4507619  50.8452206 156.5518277
   7.8157660  49.7955309 157.5659928   8.9253820  52.6578443 158.5082156
   8.7263058  51.8750153 157.9353486   9.8924552  52.7073727 158.3922390
  11.0609529  68.7253051 155.5226418  10.7460528  69.4502494 154.9288238
  10.3781102  68.0448699 155.2907701   2.1761916  66.5120155 155.0363651
   2.2325970  65.6445425 154.5684980   3.0113465  66.9213780 154.7516592
   4.7875182  67.8165063 154.8455523   5.2024588  67.4832128 154.0214200
   5.0903825  67.1343879 155.4833141   6.0265150  51.4575549 155.8848445
   5.3290281  51.8418959 156.4640811   5.4934159  50.7688882 155.4251923
  10.0246601  51.8180948 153.8580348  10.6956003  51.8835905 153.1358304
   9.8496004  52.7666313 154.0103531  11.8315369  51.9723568 151.8671150
  11.7802204  51.0141961 151.6567930  12.7595587  52.0190697 152.1999280
   3.6486950  53.9467272 151.4376368   2.8312613  53.5973121 151.0424440
   4.1176275  53.1134520 151.6464240   7.9418942  50.3686011 152.4920240
   8.6525553  50.8074781 153.0146077   7.5678717  51.1539368 152.0368018
  11.3342232  50.8792371 148.0140042  11.3136651  51.8245347 148.2505872
  10.4194905  50.6088628 148.1969327   4.3428246  68.7492274 162.6052210
   5.1955407  68.2848005 162.5912800   4.5761586  69.5584147 162.0882858
  12.9558696  67.9199067 149.6546776  12.8711442  67.0136541 149.2846024
  12.5575134  68.4455255 148.9318231   1.8609103  51.1671449 162.4846111
   1.7244945  51.3171005 161.5446775   2.6770043  50.6307016 162.4937582
   8.6430558  50.7517402 162.7458139   8.2820677  51.0582990 163.6131600
   9.5993905  50.8846650 162.9170250  11.3784200  67.6442684 162.0395164
  12.1866773  67.1062073 162.1825015  11.4686189  68.2632804 162.8116721
   7.5337019  58.5495618 133.1778086   7.3497102  57.5913979 133.1000962
   6.9818353  58.8857494 132.4299653   5.7062637  60.4442228 135.1381530
   5.0481474  59.9043571 135.6324278   6.4186702  59.7800627 135.0358289
   9.3535741  65.1506572 133.7741878   8.8930777  64.2753965 133.8121077
  10.2368928  64.8930729 134.0925303   5.8329563  67.1576267 133.6415831
   5.3024937  67.4469925 132.8651292   6.5835462  67.7841346 133.5793071
   4.7827980  62.9326388 135.6309160   5.0687601  62.0218879 135.3725262
   5.5926652  63.2242804 136.1057147   6.0570619  55.8286737 135.1520257
   6.5569938  55.0537300 135.5032723   6.4050983  55.8330578 134.2265342
  10.0211479  53.6666471 132.0194357  10.7061077  53.0284220 132.3578466
   9.9937980  54.2760699 132.7863801   2.3873141  57.7328280 134.7603503
   2.8616398  58.2400209 135.4483127   2.6305111  56.8195454 135.0025855
  13.9566486  55.4661881 138.9860805  13.3422517  56.1995374 138.7295815
  14.4498715  55.9089657 139.7030459   6.9783419  62.2121200 130.8340381
   6.5733370  62.5099912 129.9846934   6.7175678  62.9638304 131.4070497
  10.2197134  54.9297887 134.8425318   9.3465756  55.0695408 135.2478664
  10.5137718  55.8547245 134.7078507  11.1249556  64.8375406 137.3458089
  10.8897330  65.6395111 137.8609143  11.4994525  65.2471910 136.5416266
  12.9616198  54.4578919 135.4733846  11.9860082  54.5290272 135.4673686
  13.1995114  55.1312138 136.1292513   3.3072172  51.1178398 133.4223627
   3.7232635  50.5324587 132.7579567   2.8546381  50.4706394 133.9853616
   9.1464888  67.1513878 135.7216825   9.2447642  66.4451910 135.0515124
   8.5642633  67.7728523 135.2544079  10.6629120  63.4773636 130.6939050
  10.4840333  62.5648226 131.0401425  10.0259822  63.9844108 131.2231890
   8.9473819  61.6096936 137.4612388   9.5820166  61.4218438 136.7361591
   9.5375052  62.1046283 138.0764428   6.2345759  59.5525304 131.0018304
   5.2683672  59.6924870 130.8629544   6.5440914  60.4793544 130.8577342
   5.9703313  55.0616825 127.5399487   5.1632282  55.5648365 127.8439958
   6.6240345  55.7813621 127.5644457  12.2889324  59.9880297 137.4923021
  11.7526618  60.3370609 136.7354866  13.1058641  60.5307281 137.3547814
   9.8991130  61.0228693 131.3992233   9.0426038  60.8173997 130.9875032
   9.8941813  60.4029413 132.1616986   9.4507019  56.9986811 138.6769090
   8.9780107  57.8582858 138.7548930   8.6879739  56.4045306 138.4949245
   2.4859515  64.1829936 135.0380471   1.9831708  63.3866744 134.8217001
   3.3752240  63.7892915 135.2262455  10.3249028  66.8287973 139.0606834
  10.1816207  67.7683052 138.8303016   9.4444117  66.5879183 139.4030492
   8.3693706  60.2565551 128.0323723   8.8779015  59.4414629 127.8812075
   9.0972911  60.9126358 128.1119004   6.1192474  64.6824251 132.1116896
   6.7929849  65.2365424 131.6733857   5.9657152  65.2100949 132.9252570
   1.9103686  65.6495150 142.7067695   1.8794279  65.8061617 141.7467577
   1.0186298  65.2975526 142.8725870  11.7040201  50.5275914 126.5525767
  11.5830908  50.7245979 127.5142254  12.3665722  51.2345511 126.3403811
  13.9227218  66.5144224 144.2777355  14.4422338  67.0687026 144.8885699
  14.5038563  66.5150355 143.4887111  12.8697749  63.6048598 141.0960665
  13.4759796  63.5846474 140.3109332  12.9029599  62.6577736 141.3394378
   7.1794584  67.2215414 139.8806700   7.6734564  67.2204410 140.7312924
   6.3367672  67.6444004 140.1957292   8.5747995  68.0863833 129.3324599
   8.5749023  67.6424323 130.2121692   8.7371973  67.2992483 128.7574796
   8.5088715  65.8456036 127.6561363   7.7401732  65.4655687 127.1844793
   9.2225408  65.2729842 127.3012638   8.4245305  66.9466189 131.9124457
   8.7841607  66.2820090 132.5467018   8.5069655  67.7551632 132.4622304
  12.8545532  56.2800552 142.3251700  12.6712652  57.1885147 141.9605314
  12.0503500  55.8283027 141.9766261   4.9883423  54.8564510 139.5315428
   4.4371072  55.0037323 140.3351106   4.5910450  54.0150128 139.2112041
  10.5206105  55.5717574 140.7835448   9.7106890  55.4738723 141.3331057
  10.1632501  56.1555003 140.0726599   7.4232800  57.5293349 142.8034279
   7.6347555  56.5676488 142.7383835   8.3294079  57.8790576 142.9630475
   4.0083799  51.3828945 128.8488722   3.2035957  51.1937424 129.3503410
   4.4510960  50.5080727 128.8538085   3.1657217  52.6417799 135.9808567
   3.1689257  53.5979599 135.7421686   3.2804932  52.2412657 135.0997724
   7.2683763  56.9386355 130.3246491   6.9025552  57.8436163 130.2939517
   7.8498368  56.9524635 129.5315248   2.7099907  57.8617283 142.9093141
   3.1518972  57.1789535 142.3767633   3.1956072  58.6606496 142.6532952
   7.0699291  55.7386764 132.6724368   7.1026144  56.1397870 131.7606862
   7.0642750  54.7910839 132.4215532   4.7021643  54.2342529 143.9098516
   4.0492212  53.7835698 144.5192439   5.3148493  54.5788601 144.6024071
   6.7920200  58.0310519 136.5932912   6.2403261  57.8381317 137.3845212
   6.4969031  57.3016348 136.0052186   3.4374049  55.1944947 135.0968523
   3.4794136  54.9208201 134.1539914   4.3633433  55.5204507 135.2119713
   3.8581458  56.4256066 128.3199545   3.4922395  56.3522438 129.2269805
   3.3029199  57.1432065 127.9577832   7.4390877  53.7682893 136.2268093
   7.5084895  54.1806068 137.1191847   7.0325114  52.9092397 136.4693622
   2.6982858  58.5394137 126.7978055   2.3795039  58.1443194 125.9494671
   3.5557411  58.9141960 126.4633569  10.8303614  51.2717832 141.9515272
  11.0768132  50.3721598 142.2606297  11.0223562  51.1672337 140.9883993
   3.7420606  59.0787162 136.7811684   4.2064328  58.4456432 137.3797190
   3.2196489  59.5798068 137.4270553  10.9600464  61.1044577 135.4759369
  11.7209468  61.4841091 134.9994110  10.5715460  60.5425056 134.7645271
   6.3232997  52.9821146 129.2255924   5.4273951  52.5898817 129.1198793
   6.2050171  53.7856735 128.6518570   6.1207917  61.2756492 141.7095375
   6.1450121  60.3767538 141.2963084   5.1578801  61.2867296 141.9553155
   8.9408386  56.7664897 128.1783409   9.6672783  57.3483208 127.8631245
   9.2315074  55.9058400 127.8221122   5.4875637  63.2193162 128.7085666
   5.4113927  64.0718046 128.2207515   4.5683080  63.1094505 129.0116036
   6.4239960  63.9857554 141.5113346   6.3058662  63.0118328 141.4365896
   5.5788833  64.2260618 141.9499027  10.7803815  58.5964343 127.2951934
  10.8579525  58.6428365 126.3269723  11.5177435  59.1624721 127.5804430
  11.8785557  60.9566032 139.9605567  11.3513567  61.7675625 139.7603496
  11.9920374  60.6149404 139.0413301  12.6454157  65.3300065 130.0663458
  11.9671431  64.6477243 130.2743604  12.2344304  65.7218965 129.2554301
   8.1754717  62.7045885 133.8250326   8.2600367  62.0270265 133.1334382
   7.4284590  62.3566036 134.3427582   3.8567824  63.2159434 131.3705480
   4.6550152  63.7207000 131.6392067   3.1810920  63.9077785 131.3894352
   3.6473828  60.5909724 130.8147629   3.7217260  61.5518582 131.0415720
   3.1401467  60.2708505 131.5763345   5.5327290  65.8841355 137.9391669
   6.1586856  66.2300758 138.6111135   5.9793251  65.0440028 137.7027288
   7.0852210  63.6366141 136.9747878   7.5910887  62.8205298 137.2054549
   7.8099885  64.2016119 136.6567357  10.5483383  64.1583477 126.5105009
  10.3726067  63.3430038 127.0351817  10.2035554  63.8734279 125.6379096
   8.8960182  64.8554117 140.9632498   8.8686006  65.6862682 141.4993322
   7.9396237  64.5952970 141.0544422  10.4054774  62.0530370 128.3098741
  10.4539093  62.6162050 129.1153113  11.2171878  61.5104984 128.4403524
   4.3478494  64.4399151 143.3482751   3.9824705  63.6764109 143.8675814
   3.5027280  64.8843473 143.1154239   2.5103289  65.5068574 128.7421146
   2.5031438  66.0651827 127.9340664   2.0243842  64.7292290 128.4342323
   7.5830827  54.9079762 138.6889712   7.9633936  54.1582958 139.1967074
   6.6724603  54.9237830 139.0646849  11.2627706  53.7515144 129.5611347
  10.6059912  53.9578128 128.8578449  10.6848399  53.7831008 130.3537767
   5.1957473  65.5481760 127.2129665   5.3981589  65.1629839 126.3314513
   4.2764133  65.8627127 127.0390509   2.9935392  56.1830589 130.9753701
   2.5272091  56.7054882 131.6430909   3.3760102  55.4673210 131.5180669
   5.0465400  57.4875434 138.5710319   5.3421291  57.9018149 139.4147237
   4.9796014  56.5508728 138.8564943   7.3146842  52.9563648 131.9467574
   7.0022933  52.9586190 131.0188964   8.2657047  53.1505863 131.8192458
   4.2995758  67.9315674 131.5063276   4.8363310  68.0132332 130.6768477
   3.6541928  67.2617897 131.2094559  11.8399080  53.6857718 139.3310107
  11.3628172  54.3453033 139.8936877  12.6624892  54.2007407 139.1594039
  10.0450847  59.4011845 133.5614810   9.1207208  59.0433853 133.5672469
  10.5292038  58.5992188 133.8620086  12.1498297  66.2320079 135.0001366
  12.4092023  66.9892893 135.5589591  13.0133347  66.0318114 134.5707087
   2.8774635  66.7369102 126.3142270   3.3116648  67.5496489 125.9665720
   2.4477435  66.4197015 125.4851861   7.4045451  63.8390360 144.3358509
   7.0710038  63.8192240 143.4225814   7.1008223  62.9656568 144.6635694
   8.8117623  67.2820329 142.2031333   9.7568591  67.2823178 142.4998407
   8.4772414  68.0055194 142.7852050  11.6041185  66.6092025 127.9491081
  11.1743825  66.0605038 127.2699156  11.6985893  67.4573752 127.4786379
   3.3442477  62.3798543 125.9651488   3.0026994  62.0471601 126.8327190
   3.7947837  61.5720819 125.6512380   3.4303887  61.1626743 141.8744592
   2.6155542  61.4419651 142.3117690   3.2162140  61.3288758 140.9321242
   6.4352613  61.5714219 126.7674859   6.0699528  62.1095084 127.5093882
   7.1290322  61.0700279 127.2696500  10.3626504  63.1796488 142.4398561
  11.2368746  63.4282349 142.0686044   9.7877295  63.7978590 141.9240789
   2.7412542  61.0194914 128.2162042   3.0554129  60.7622894 129.1095643
   2.5649229  60.1349610 127.8322978   4.9346149  59.5934977 125.7621198
   5.6351579  59.0052084 125.4314386   5.4847684  60.3316678 126.1231544
   8.9829258  60.8508805 141.8468813   9.4996833  61.6315681 142.1504631
   8.0733483  61.1624550 142.0217768  10.0233810  58.5610303 142.8432691
  10.7415097  58.4709676 142.1767519   9.6363187  59.4182442 142.5405746
   3.8863415  52.5174057 138.5233574   3.5834864  52.5652054 137.5753016
   3.0466635  52.2929962 138.9525274   3.3342285  61.6490422 139.1309458
   4.2598936  61.6149025 138.8498380   2.9909186  62.3947046 138.6187396
   6.2117329  58.7166557 140.7091804   6.6074902  58.2621734 141.4929501
   7.0355279  58.9058364 140.2011071   8.4317798  59.5150419 139.3662771
   8.4657018  60.1539657 138.6219350   8.8562756  60.0456429 140.0723837
   3.4655657  55.3167940 141.7934236   4.0016179  55.0071438 142.5664245
   2.5701231  55.1654623 142.1357882   8.4167629  54.9786055 142.5208981
   7.8498735  54.1949118 142.3340596   9.1305759  54.5356355 143.0372480
   8.1833358  51.6013725 127.8072077   8.3346553  50.7939136 128.3506077
   7.4756558  52.0283326 128.3483142   4.9650442  68.4847003 140.6733408
   4.7870073  69.3658767 141.0524015   4.1221220  68.2751198 140.2474730
   3.0776394  52.8513564 126.6854763   2.4736357  52.2179066 126.2533146
   3.3791121  52.3321760 127.4555007   5.4710028  67.7431223 129.0639963
   6.4438329  67.8176750 128.9937839   5.3201795  66.9587638 128.4866693
  12.7381927  66.3243991 140.3177531  11.8586120  66.5207585 139.9184731
  12.5997997  65.3853542 140.5687008  13.4081871  63.8060486 126.4797487
  12.4374041  63.9561049 126.5113723  13.6959221  64.6862541 126.1448645
  12.7112462  60.5963817 128.5680924  13.4973640  61.1847639 128.7109601
  12.7642745  60.0780613 129.4100159  14.1826288  61.5117401 134.3603462
  14.4776530  60.7403565 133.8281961  14.6233433  62.2358994 133.8567478
  10.3748517  63.0865870 139.2066071   9.8843204  63.7194051 139.7725125
  10.7475567  63.7202373 138.5406603  13.8363115  61.0286809 125.9963145
  13.8373282  62.0143473 125.9624820  13.2777895  60.8982095 126.7927399
   9.5468715  54.0334286 127.4238946   9.8177247  53.8851721 126.4885799
   8.9492864  53.2592587 127.5406345  12.7163171  59.2542362 130.9602839
  12.4923843  58.2969505 130.8937265  11.9145144  59.5939193 131.3940680
  12.1423513  58.4725970 141.0099966  12.2098945  58.0812786 140.1089148
  12.1342786  59.4315446 140.7627183  10.4227943  53.4290860 143.5909302
  11.3767594  53.5621813 143.7504327  10.4728941  52.7033262 142.9165530
  11.7444533  57.2958607 134.2448496  12.2305830  56.7444319 133.5851661
  12.5296092  57.6579822 134.7303115  12.1631651  57.4351861 138.4325266
  11.1893480  57.2897344 138.3641416  12.2267630  58.3018046 137.9610987
  12.2352065  56.5580190 130.7706617  12.6362809  56.0967648 131.5523195
  11.6401555  55.8554967 130.4529101  13.2821029  55.3840270 132.9166922
  13.2089444  55.0225612 133.8352854  14.1399910  54.9615816 132.6627320
  11.4510549  50.9938889 139.2817956  11.7087536  51.9346947 139.1541427
  11.2686964  50.7377849 138.3493473  13.5625093  52.4840147 126.2310806
  14.5046029  52.3170579 125.9923113  13.6999740  52.9554951 127.0864961
  13.9339661  53.6111249 128.7221659  13.0171376  53.6422418 129.0819166
  14.1377708  54.5750915 128.7185299  11.3191872  68.1303055 133.0187864
  11.9085854  67.9053833 132.2648823  11.4576199  67.3588534 133.5966287
   2.8083043  66.2724864 138.9222246   2.3472428  66.3870160 138.0586430
   3.7143427  66.0878587 138.6053453   4.8232193  52.0847502 142.2224691
   4.6781593  52.9024607 142.7644262   5.7862225  52.2359080 142.0129600
   7.4550658  52.4380523 142.0024827   8.0228774  52.4318741 141.1984056
   7.9422665  51.7997399 142.5657793  14.0074122  68.1621061 138.6496502
  13.1632322  68.5856177 138.4042323  13.6879615  67.5274963 139.3312207
   8.2737573  50.4359335 138.3931744   7.5144275  50.7542105 137.8507432
   7.8448140  49.6763273 138.8454598   8.8790630  52.6813861 139.7133911
   8.7140316  51.8575302 139.1865009   9.8432440  52.7643205 139.5898526
  11.0830909  68.7509173 136.7986439  10.7735374  69.4760325 136.2017767
  10.4111959  68.0655619 136.5461658   2.1721048  66.5042947 136.2787327
   2.2235261  65.6322816 135.8177709   3.0085135  66.9068539 135.9871588
   4.7838213  67.8151145 136.0852343   5.1952161  67.4894456 135.2551303
   5.0906448  67.1263065 136.7138580   6.0587204  51.4115673 137.1550984
   5.3606436  51.7981982 137.7303218   5.5315468  50.7184038 136.6990611
   9.9473078  51.8045303 135.0726491  10.6331642  51.9231399 134.3716995
   9.7534009  52.7380800 135.2784946  11.7654156  51.9793795 133.1241456
  11.6253568  50.9967716 133.0505168  12.7120628  51.9743872 133.4016430
   3.6581128  53.9674974 132.6437053   2.8816512  53.4217018 132.4272029
   4.3357600  53.2784458 132.7773318   7.9265843  50.3444173 133.7254969
   8.6291725  50.7837465 134.2644465   7.5503847  51.1361416 133.2839103
  11.3312071  50.8514385 129.2175502  11.3265741  51.7795254 129.5144773
  10.4345106  50.5629144 129.4565107   4.3502443  68.7296497 143.8445089
   5.1661387  68.2163674 143.7170137   4.5827551  69.5486254 143.3419256
  12.9608764  67.9147400 130.8762602  12.8716748  67.0090319 130.5061005
  12.5570414  68.4417289 130.1573843   1.9298864  51.1071497 143.6940808
   1.9479982  51.4037755 142.7770550   2.7534925  50.5809918 143.7503616
   8.5245295  50.7351873 143.9155540   8.2658038  51.0445955 144.8142713
   9.4874950  50.8839837 143.9549162  11.3526120  67.6583003 143.2609494
  12.1578713  67.1080946 143.3689968  11.4738154  68.2622299 144.0403123
   7.4800602  58.5391283 114.4247194   7.3186496  57.5783582 114.3259782
   6.9503482  58.8750971 113.6607264   5.7125927  60.4446738 116.3371096
   5.0768384  59.8977827 116.8514323   6.4108705  59.7780552 116.1753692
   9.3484475  65.1232336 115.0212164   8.9061669  64.2397748 115.0567512
  10.2381638  64.8847662 115.3352018   5.7875405  67.1526454 114.8703766
   5.2854579  67.4552810 114.0801793   6.5879676  67.7108008 114.7885906
   4.7568571  62.9140413 116.8968400   5.0589899  62.0147218 116.6182545
   5.5741438  63.2223928 117.3486024   6.0488755  55.8290520 116.3748822
   6.5521955  55.0576989 116.7297888   6.3997029  55.8326390 115.4505245
  10.0047748  53.6518047 113.2473369  10.7001316  53.0213359 113.5764925
   9.9915581  54.2716663 114.0053275   2.3593986  57.7312941 116.0065390
   2.8461686  58.2363946 116.6876085   2.6160283  56.8179351 116.2350939
  13.9425198  55.4753753 120.2132563  13.3245374  56.2018546 119.9443622
  14.4140181  55.9220234 120.9413222   6.9666442  62.2143041 112.0754120
   6.5891850  62.5190132 111.2170302   6.7273454  62.9818079 112.6371532
  10.2326067  54.9210724 116.0768646   9.3559898  55.0614191 116.4747690
  10.5241869  55.8464490 115.9367079  11.1338357  64.8467745 118.5901384
  10.8876396  65.6540261 119.0917275  11.4933344  65.2505437 117.7741746
  12.9591455  54.4472920 116.7022047  11.9825121  54.5104305 116.6651606
  13.1676120  55.1162752 117.3723880   3.2884062  51.1138668 114.6451496
   3.7170726  50.5353906 113.9829856   2.8652644  50.4583122 115.2213211
   9.1110377  67.1677246 116.9361391   9.2471484  66.4610028 116.2725325
   8.6073435  67.8159032 116.4119194  10.6423046  63.4460993 111.8735385
  10.4943054  62.5392470 112.2430164  10.0210955  63.9560391 112.4167519
   8.9378318  61.6227100 118.6944096   9.5700679  61.4307682 117.9677558
   9.5309645  62.1190895 119.3053572   6.2251832  59.5531263 112.2252647
   5.2640944  59.6913345 112.0597734   6.5381267  60.4807360 112.0924677
   5.9594469  55.0429792 108.7773064   5.1619544  55.5589099 109.0838123
   6.6249052  55.7516961 108.7965794  12.3160710  59.9950784 118.7144017
  11.7558869  60.3312217 117.9678232  13.1216628  60.5466594 118.5502207
   9.9523623  60.9669200 112.6587602   9.1157556  60.7378760 112.2198875
   9.9214118  60.3715137 113.4409673   9.4504075  56.9983042 119.9021094
   8.9767255  57.8582216 119.9741123   8.6882390  56.4037627 119.7173773
   2.4681488  64.1589675 116.2461844   1.9725712  63.3549346 116.0425280
   3.3548929  63.7742791 116.4625728  10.3188753  66.8555708 120.2786622
  10.2288911  67.8033877 120.0519867   9.4070529  66.6473800 120.5537872
   8.4017853  60.2836892 109.2655415   8.9387303  59.4934738 109.0718953
   9.1124080  60.9600905 109.3549806   6.1408201  64.6917804 113.3315623
   6.8173666  65.2612897 112.9125514   5.9731905  65.2070804 114.1509355
   1.9252274  65.6649895 123.9314638   1.9103379  65.8333373 122.9729836
   1.0292347  65.3169733 124.0795361  11.7342252  50.5063083 107.7960241
  11.6070320  50.7246025 108.7521080  12.3912465  51.2158799 107.5711375
  13.9375565  66.4904982 125.5048121  14.4447695  67.0608468 126.1113309
  14.5124014  66.5078009 124.7116577  12.8740863  63.6037363 122.3202241
  13.4956251  63.5775152 121.5480283  12.8433251  62.6471397 122.5245676
   7.1794822  67.2134374 121.1118446   7.6778583  67.2119525 121.9602475
   6.3382706  67.6353415 121.4315475   8.4581687  68.0465729 110.5322675
   8.5087748  67.6088054 111.4112355   8.6709937  67.2730626 109.9544916
   8.5039834  65.8061122 108.8672588   7.8272558  65.3625107 108.3114325
   9.3026480  65.3174413 108.5751918   8.3418361  66.9066490 113.1692227
   8.7528307  66.2520067 113.7843420   8.5551969  67.7326282 113.6565980
  12.8474772  56.2674712 123.5384883  12.6689738  57.1776856 123.1731601
  12.0285869  55.8271905 123.2064034   4.9923784  54.8556338 120.7594172
   4.4413400  55.0026833 121.5630120   4.5929356  54.0161364 120.4367676
  10.5237292  55.5844996 122.0109049   9.7137472  55.4705514 122.5580414
  10.1553087  56.1568998 121.2961719   7.4164746  57.5272724 124.0232837
   7.6325550  56.5666918 123.9616643   8.3163540  57.8806776 124.2047738
   4.0140998  51.3765766 110.0626886   3.2226858  51.1831741 110.5834229
   4.4673487  50.5069453 110.0674543   3.1516556  52.6495010 117.2016438
   3.1567348  53.6051826 116.9610155   3.2674785  52.2470545 116.3215939
   7.2766472  56.9365324 111.5505460   6.9142478  57.8421432 111.5083837
   7.8652913  56.9420455 110.7617144   2.6942709  57.8615491 124.1359716
   3.1400645  57.1792658 123.6060345   3.1951394  58.6572365 123.8995857
   7.0647591  55.7367765 113.8957997   7.1035365  56.1367345 112.9834481
   7.0701080  54.7882927 113.6446946   4.6925302  54.2269444 125.1412841
   4.0410544  53.7753416 125.7512859   5.3005244  54.5805273 125.8341776
   6.8032326  58.0122534 117.8443509   6.2339330  57.8224907 118.6240367
   6.4989795  57.3000505 117.2408581   3.4302687  55.1993201 116.3105415
   3.4760874  54.9263827 115.3677194   4.3562716  55.5242585 116.4297693
   3.8582971  56.4349704 109.5481682   3.4896712  56.3612695 110.4540684
   3.2985646  57.1461684 109.1813069   7.4355821  53.7743504 117.4517146
   7.5085237  54.1834768 118.3452664   7.0323854  52.9133430 117.6932028
   2.6837402  58.5385077 108.0166530   2.3634885  58.1488364 107.1659960
   3.5504017  58.8973286 107.6868342  10.8351952  51.2801644 123.1812664
  11.0724099  50.3780439 123.4904220  11.0206165  51.1715448 122.2170594
   3.7487517  59.0771813 118.0024304   4.2063174  58.4415160 118.6035673
   3.2426474  59.5953607 118.6480980  10.9349464  61.0906110 116.7283991
  11.6471171  61.5167763 116.2187677  10.5313709  60.5267639 116.0255861
   6.3263280  52.9782972 110.4488050   5.4296337  52.5894802 110.3357587
   6.2143842  53.7811405 109.8706899   6.1275567  61.2656296 122.9380854
   6.1489865  60.3681172 122.5216545   5.1640980  61.2791717 123.1824350
   8.9592612  56.7523841 109.4186032   9.6681915  57.3510317 109.0971187
   9.2542082  55.9022216 109.0424344   5.4867910  63.2523235 109.9420020
   5.4035962  64.1031000 109.4545004   4.6019288  63.1904467 110.3428889
   6.4216316  63.9758757 122.7562852   6.3018327  63.0026032 122.6755702
   5.5758483  64.2142475 123.1960289  10.7684818  58.6313553 108.5313605
  10.8876084  58.6412773 107.5659428  11.5204388  59.1738833 108.8267287
  11.8856825  60.9617313 121.1826996  11.3366061  61.7602857 120.9884841
  12.0020165  60.6276574 120.2609231  12.5589042  65.4016782 111.2987965
  11.9209228  64.6713572 111.4546790  12.1780619  65.7791498 110.4680424
   8.1989424  62.6621319 115.0540978   8.2742913  62.0176875 114.3307617
   7.4608383  62.2893952 115.5669381   3.8745513  63.2518115 112.5490225
   4.6731569  63.7408006 112.8466283   3.1936867  63.9337654 112.6378482
   3.6326428  60.6147667 112.0186383   3.7169109  61.5750539 112.2399783
   3.1821122  60.2899388 112.8128490   5.5264932  65.8845558 119.1730514
   6.1542444  66.2332221 119.8420654   5.9835661  65.0533759 118.9242398
   7.0787349  63.6525732 118.1888360   7.5946372  62.8450772 118.4255009
   7.7912036  64.2147350 117.8397358  10.5636541  64.1624480 107.6897367
  10.3967290  63.3534030 108.2246464  10.2923733  63.8404462 106.8044239
   8.8959182  64.8356748 122.1938663   8.8690726  65.6798666 122.7080465
   7.9374323  64.5840152 122.2807414  10.4182015  62.0827997 109.5244417
  10.4711261  62.6619112 110.3219267  11.2387550  61.5525611 109.6601915
   4.3451198  64.4279150 124.5734506   3.9742280  63.6692234 125.0957812
   3.5040352  64.8807655 124.3431637   2.3718304  65.5669603 110.0532583
   2.5367996  66.0830247 109.2364900   2.1177263  64.7093734 109.6864807
   7.5881249  54.9063292 119.9175075   7.9657503  54.1542763 120.4240307
   6.6768450  54.9230457 120.2915500  11.2542553  53.7649972 110.7887039
  10.6023224  53.9667727 110.0794658  10.6697743  53.7930965 111.5760608
   5.2139982  65.5987073 108.4335621   5.6110054  65.1278055 107.6682447
   4.3929765  65.9449812 108.0039663   2.9897282  56.1858164 112.1983544
   2.5413712  56.7086755 112.8777618   3.3589622  55.4525846 112.7274667
   5.0369404  57.4825852 119.7981933   5.3379286  57.8996378 120.6388766
   4.9749185  56.5463828 120.0867334   7.2952784  52.9815972 113.1704545
   6.9929291  52.9718957 112.2389268   8.2517849  53.1545105 113.0481811
   4.3149302  67.9408151 112.6976427   4.8678507  68.0092339 111.8769299
   3.6805614  67.2602916 112.4012631  11.8409441  53.6899717 120.5633966
  11.3555497  54.3458857 121.1227915  12.6570777  54.2135203 120.3894240
   9.9987016  59.3820978 114.8472841   9.0773274  59.0206711 114.8465974
  10.4911517  58.5762255 115.1184097  12.0982362  66.1981070 116.2526285
  12.3620296  66.9828853 116.7694117  12.9649539  65.9848499 115.8221813
   2.9427623  66.6801247 107.5262479   3.3441871  67.5236851 107.2151341
   2.5088280  66.3889496 106.6929490   7.3995358  63.8548263 125.5664115
   7.0866261  63.8283504 124.6454139   7.0909474  62.9816616 125.8913332
   8.8099154  67.2747416 123.4272930   9.7542683  67.2737015 123.7253898
   8.4762840  68.0025297 124.0041915  11.5889519  66.6560118 109.1263427
  11.3125701  66.1164985 108.3656289  11.8049408  67.5014763 108.6907284
   3.2465719  62.3834643 107.1657981   2.9155245  62.0374993 108.0321053
   3.7558391  61.6055636 106.8672516   3.4385563  61.1640715 123.0934937
   2.6291978  61.4459401 123.5387519   3.2181112  61.3329058 122.1537426
   6.4094669  61.5658319 108.0203533   6.0485093  62.0943115 108.7707481
   7.1179713  61.0709227 108.5065089  10.3689780  63.1743301 123.6720805
  11.2430119  63.4406621 123.3137574   9.7905422  63.7910022 123.1569189
   2.6676990  61.0045207 109.4131648   3.0063286  60.7686388 110.3028592
   2.5398134  60.1097601 109.0323206   4.9405800  59.5548840 106.9912451
   5.6501302  58.9808189 106.6534655   5.4785371  60.3025544 107.3493139
   8.9833481  60.8542093 123.0714156   9.4970984  61.6355055 123.3788770
   8.0722242  61.1640314 123.2438731  10.0178771  58.5704104 124.0876584
  10.7166493  58.4628763 123.4082466   9.6288993  59.4263101 123.7841532
   3.8906045  52.5209180 119.7406983   3.5815402  52.5727835 118.7950897
   3.0591265  52.2719362 120.1720211   3.3480626  61.6526817 120.3441363
   4.2800927  61.6136603 120.0851921   3.0248020  62.4090297 119.8342263
   6.2146540  58.7137058 121.9251620   6.6072375  58.2586418 122.7103553
   7.0399740  58.9028372 121.4202331   8.4426764  59.5173222 120.5916235
   8.4659144  60.1587888 119.8490643   8.8525263  60.0548853 121.3009829
   3.4670067  55.3190990 123.0212897   4.0014878  55.0085769 123.7949955
   2.5709808  55.1626806 123.3596573   8.4259135  54.9793357 123.7403395
   7.8536091  54.1976357 123.5614946   9.1334443  54.5374479 124.2665963
   8.1836194  51.5943965 109.0307594   8.3253792  50.7830012 109.5712378
   7.4793441  52.0260994 109.5727565   4.9659611  68.4859271 121.9070547
   4.7937203  69.3691793 122.2849730   4.1409063  68.3064366 121.4348430
   3.0506332  52.8557293 107.9180821   2.4632908  52.2133417 107.4767360
   3.3641071  52.3341397 108.6817709   5.5210558  67.7365665 110.2819484
   6.5006167  67.7868725 110.2527746   5.3801096  66.9590336 109.6900945
  12.7239050  66.3348490 121.5353073  11.8437181  66.5389073 121.1398961
  12.5803894  65.3954481 121.7805852  13.4125931  63.7974911 107.6463163
  12.4469067  63.9681137 107.6879850  13.7222993  64.6781157 107.3378752
  12.7262407  60.6442400 109.8210531  13.5193346  61.2272043 109.9554622
  12.7992943  60.1089802 110.6498477  14.3366818  61.5882357 115.5246035
  14.5810302  60.8038778 114.9910187  14.7944252  62.2928913 115.0122043
  10.3823472  63.0889274 120.4348161   9.8844570  63.7213598 120.9960871
  10.7495817  63.7244973 119.7660346  13.8529806  61.0068393 107.2628560
  13.8674414  61.9915763 107.2096711  13.3090104  60.8999058 108.0728149
   9.5458693  54.0226543 108.6428021   9.8179091  53.8796082 107.7068938
   8.9569804  53.2417183 108.7579711  12.7042074  59.2804915 112.1988704
  12.4623235  58.3284162 112.1365423  11.8802255  59.6522577 112.5580318
  12.2032609  58.4671378 122.2113716  12.2389257  58.0839331 121.3047633
  12.1593214  59.4268750 121.9731925  10.4233737  53.4319569 124.8249703
  11.3769217  53.5407070 125.0037411  10.4685963  52.7048826 124.1516060
  11.7549143  57.2843561 115.4926001  12.2537270  56.7551135 114.8239391
  12.5309940  57.6701537 115.9736902  12.1564183  57.4335511 119.6385939
  11.1818278  57.2863407 119.5780431  12.2151503  58.2985202 119.1642540
  12.2236137  56.5774791 112.0031564  12.6360976  56.1116179 112.7740237
  11.6623023  55.8621479 111.6556206  13.3127170  55.4040121 114.1480915
  13.2273989  55.0147326 115.0531200  14.1571664  54.9614408 113.8791491
  11.4325631  51.0047198 120.5159134  11.7013283  51.9414445 120.3818706
  11.2597860  50.7403158 119.5841918  13.5776756  52.4625212 107.4561853
  14.5196525  52.3120032 107.2048649  13.7182955  52.9546961 108.2988741
  13.9322549  53.6063156 109.9565858  13.0135794  53.6521274 110.3072131
  14.1506810  54.5667188 109.9472886  11.0652409  67.9225857 114.2176898
  11.6988079  67.7802587 113.4807512  11.3405635  67.2184412 114.8327239
   2.7930310  66.2446804 120.1329366   2.3393823  66.3612820 119.2662548
   3.7054679  66.0777208 119.8245499   4.8171797  52.0874269 123.4472425
   4.6773688  52.9034876 123.9940118   5.7808355  52.2349346 123.2379246
   7.4531635  52.4381563 123.2355522   8.0199527  52.4283724 122.4309781
   7.9414190  51.8022765 123.8012025  14.0215028  68.1686607 119.8838056
  13.1966112  68.5823720 119.5682158  13.6575779  67.5516134 120.5586783
   8.2693242  50.4373535 119.6175976   7.5110984  50.7527813 119.0721791
   7.8417647  49.6757788 120.0678819   8.8748254  52.6770761 120.9439165
   8.7009317  51.8548906 120.4165418   9.8420943  52.7401367 120.8321621
  11.0679693  68.7430088 118.0370440  10.7841932  69.4703669 117.4290948
  10.3867185  68.0701910 117.7766215   2.1569821  66.4863319 117.4857896
   2.2191193  65.6209256 117.0151443   2.9955409  66.8973111 117.2115921
   4.7505131  67.8118660 117.3159172   5.1712460  67.5047685 116.4826038
   5.0802727  67.1287654 117.9388219   6.0581193  51.4151696 118.3736391
   5.3618302  51.8025504 118.9506861   5.5304424  50.7191517 117.9227697
   9.9638556  51.8047229 116.2953304  10.6470757  51.9088707 115.5895337
   9.7783880  52.7422568 116.4904161  11.7761567  51.9711800 114.3372334
  11.6494856  50.9889808 114.2554790  12.7229143  51.9801101 114.6120455
   3.6691653  53.9707343 113.8587178   2.9247527  53.3637006 113.6971412
   4.4040322  53.3380148 113.9621124   7.9338471  50.3443237 114.9700996
   8.6404809  50.7885764 115.4997435   7.5458721  51.1324637 114.5337713
  11.3437274  50.8744198 110.4578852  11.3484120  51.8087842 110.7356376
  10.4419359  50.6023264 110.6924666   4.3676625  68.7265872 125.0875875
   5.1742881  68.2059250 124.9321490   4.5956029  69.5481833 124.5875481
  12.8417359  67.9484388 112.1895935  12.8212720  67.0361764 111.8188650
  12.5295527  68.4577047 111.4143491   1.9274225  51.0999151 124.8825081
   2.0267276  51.4535034 123.9907950   2.7458551  50.5707572 124.9781159
   8.5281517  50.7368020 125.1424860   8.2636365  51.0413774 126.0418410
   9.4925987  50.8741248 125.1949112  11.3533511  67.6446350 124.4943016
  12.1575060  67.0929695 124.5995697  11.4781687  68.2489374 125.2726815
   7.5157293  58.5514124  95.6341276   7.3456968  57.5907862  95.5543991
   6.9744273  58.8799101  94.8758022   5.7090998  60.4489514  97.5624103
   5.0721562  59.8980672  98.0710629   6.4252794  59.7937371  97.4323645
   9.3518096  65.1322003  96.2351179   8.8998602  64.2523384  96.2742677
  10.2353382  64.8847854  96.5612067   5.8015753  67.1765592  96.1092464
   5.2987583  67.4625169  95.3135927   6.5811097  67.7657765  96.0403429
   4.7430031  62.9089943  98.1645732   5.0472693  62.0153353  97.8707538
   5.5690945  63.2221004  98.5974511   6.0357756  55.8280424  97.5975824
   6.5346088  55.0541282  97.9548605   6.3937910  55.8318868  96.6759212
  10.0078483  53.6629543  94.4981979  10.7080627  53.0343444  94.8207559
   9.9995795  54.2810396  95.2592055   2.2776620  57.7066141  97.2925797
   2.8072840  58.2143557  97.9387415   2.5766026  56.7969030  97.4834458
  13.9571721  55.4523716 101.4478952  13.3454674  56.1849189 101.1818041
  14.4612780  55.9089964 102.1494178   6.9481406  62.1985290  93.2708933
   6.5540587  62.5205927  92.4264448   6.7257328  62.9553238  93.8521734
  10.2370517  54.9440623  97.2738614   9.3792581  55.1218409  97.6955683
  10.5686944  55.8577227  97.1360376  11.1074162  64.8270316  99.7919974
  10.9074134  65.6275249 100.3238962  11.5180340  65.2335231  99.0055331
  12.9928150  54.4648280  97.9239394  12.0196974  54.5446696  97.9498166
  13.2619570  55.1671751  98.5360792   3.2719319  51.1117462  95.8719945
   3.7122842  50.5383680  95.2132143   2.8756335  50.4508596  96.4611736
   9.1089506  67.1707503  98.1413458   9.2292831  66.4497112  97.4911252
   8.5896268  67.8065148  97.6191444  10.6630318  63.4815022  93.1241881
  10.4804191  62.5737939  93.4817405  10.0592235  64.0027654  93.6778702
   8.9397886  61.6180560  99.8866550   9.5855404  61.4298673  99.1711079
   9.5245923  62.1025375 100.5155895   6.2252485  59.5419769  93.4389521
   5.2613003  59.6818506  93.2901944   6.5356505  60.4707069  93.3025362
   5.9654156  55.0459916  89.9975064   5.1637176  55.5566895  90.3021233
   6.6266147  55.7588001  90.0213274  12.3019027  59.9677638  99.9175344
  11.7717904  60.3562953  99.1758064  13.1191750  60.5177857  99.8159466
   9.8740391  61.0503668  93.8954502   9.0462438  60.7999194  93.4521617
   9.8962950  60.4004925  94.6327404   9.4528695  57.0046194 101.1271415
   8.9843910  57.8664283 101.2065809   8.6885682  56.4142158 100.9436322
   2.4320270  64.1245014  97.5384370   1.9822038  63.3372645  97.2041542
   3.3229467  63.7465568  97.7498350  10.3646944  66.8427811 101.5076239
  10.2968913  67.7983892 101.3101166   9.4493605  66.6451313 101.7752444
   8.3945212  60.2776918  90.4721370   8.9276220  59.4805796  90.2992798
   9.1076649  60.9490755  90.5701487   6.1303344  64.6925635  94.5548922
   6.8086262  65.2533652  94.1300668   5.9808757  65.2012597  95.3805387
   1.9965588  65.7771937 105.0499767   2.1431006  65.9981913 104.1119972
   1.0754703  65.4749819 105.0359919  11.7216727  50.5263593  89.0106330
  11.5952491  50.7465036  89.9665571  12.3877306  51.2279291  88.7870674
  13.8762522  66.5747324 106.8011898  14.4090227  67.0928514 107.4400423
  14.4652347  66.6078303 106.0161511  12.8319573  63.6063857 103.6229958
  13.3769036  63.5507503 102.7946146  13.1356294  62.7909585 104.0642386
   7.1598870  67.2199834 102.3349904   7.6712436  67.2096626 103.1752212
   6.3241504  67.6392347 102.6704403   8.5181844  68.0628141  91.7737816
   8.5406465  67.6192265  92.6519983   8.7088008  67.2839491  91.1959042
   8.5085493  65.8274528  90.0961180   7.7851133  65.4134219  89.5805930
   9.2659555  65.2896816  89.7793384   8.3808273  66.9144199  94.3811908
   8.7608862  66.2528274  95.0079764   8.5459986  67.7336102  94.8954960
  12.8748205  56.2859101 104.7855622  12.6655065  57.1911662 104.4266631
  12.0776305  55.8162348 104.4483158   4.9787517  54.8654799 101.9823994
   4.4326607  55.0133667 102.7883213   4.5819328  54.0236061 101.6641681
  10.5128796  55.5525780 103.2302574   9.7051859  55.4781014 103.7859246
  10.1710635  56.1547222 102.5276124   7.4072322  57.5231550 105.2507380
   7.6234741  56.5613813 105.1936441   8.3162091  57.8775199 105.3908835
   4.0210931  51.3815653  91.2886332   3.2424453  51.1956313  91.8307714
   4.4746817  50.5121750  91.2945006   3.1414466  52.6568494  98.4277999
   3.1515170  53.6124908  98.1873483   3.2618320  52.2540358  97.5486035
   7.2569108  56.9277663  92.7662654   6.8979899  57.8354903  92.7350714
   7.8477838  56.9413855  91.9795420   2.6629252  57.8680011 105.3624676
   3.1090094  57.1704181 104.8517109   3.2091571  58.6429961 105.1582213
   7.0547899  55.7438431  95.1202439   7.0874774  56.1407226  94.2064119
   7.0770276  54.7947337  94.8734111   4.6808236  54.2200932 106.3754984
   4.0240064  53.7785564 106.9865182   5.2947634  54.5663381 107.0668360
   6.7818796  58.0266224  99.0403494   6.2400684  57.8305053  99.8372760
   6.4799117  57.3009151  98.4520530   3.4199003  55.2071424  97.5323358
   3.4684589  54.9290623  96.5910834   4.3480382  55.5267168  97.6535971
   3.8513706  56.4178600  90.7629461   3.4848386  56.3439962  91.6699213
   3.3008379  57.1400779  90.4031728   7.3892543  53.7619297  98.6803100
   7.4800708  54.1739451  99.5706262   6.9991793  52.8982542  98.9325416
   2.6933630  58.5381607  89.2494399   2.3726167  58.1437560  88.4014163
   3.5577198  58.8989625  88.9170870  10.8257064  51.2716836 104.4011420
  11.0785779  50.3758649 104.7157982  11.0225950  51.1652762 103.4399926
   3.7447831  59.0683201  99.2186024   4.2219569  58.4432677  99.8155828
   3.2340995  59.5761137  99.8682857  10.9725020  61.1076411  97.9229480
  11.7396737  61.4836251  97.4531954  10.5949173  60.5369053  97.2142419
   6.3333795  52.9832218  91.6763764   5.4368961  52.5939759  91.5644114
   6.2200867  53.7872743  91.1005617   6.1457685  61.2757047 104.1889641
   6.1677045  60.3781180 103.7733723   5.1821005  61.2915835 104.4298756
   8.9450009  56.7576927  90.6369261   9.6629036  57.3551749  90.3341617
   9.2486013  55.9068340  90.2697326   5.4760384  63.2476269  91.1476502
   5.3995809  64.1030277  90.6662677   4.5614444  63.1406301  91.4629039
   6.4466926  63.9905140 104.0017388   6.3360254  63.0154990 103.9218063
   5.5994181  64.2151893 104.4515292  10.7721956  58.6373678  89.7878172
  10.9136407  58.6483106  88.8260994  11.5078962  59.1945523  90.0998461
  11.8446390  60.8919572 102.3866379  11.4016882  61.7547224 102.2117822
  11.9596248  60.5788205 101.4580515  12.6321234  65.3707829  92.5228555
  11.9655039  64.6712362  92.7065933  12.2325345  65.7637040  91.7070453
   8.1939702  62.6820210  96.2749847   8.3449968  62.0092271  95.5905210
   7.4550671  62.2897532  96.7713075   3.8575721  63.2364111  93.8115707
   4.6640582  63.7256353  94.0850683   3.2100667  63.9536824  93.7632675
   3.6348781  60.6041169  93.2649882   3.7212979  61.5651117  93.4862782
   3.1784303  60.2833184  94.0576787   5.5123793  65.8833320 100.4185843
   6.1462071  66.2360831 101.0804626   5.9733146  65.0565871 100.1625790
   7.0824812  63.6594156  99.4162195   7.5947236  62.8456570  99.6417227
   7.8011287  64.2248635  99.0841041  10.5484124  64.1657158  88.9462092
  10.3884454  63.3537611  89.4805257  10.2367684  63.8560108  88.0702587
   8.9057737  64.8466917 103.4093697   8.8853292  65.6967299 103.9142301
   7.9434502  64.6085108 103.4890868  10.4155901  62.0789734  90.7644007
  10.4697219  62.6502389  91.5657359  11.2267701  61.5355909  90.8993534
   4.2965006  64.3686976 105.6937289   3.9138612  63.6539666 106.2625555
   3.4798441  64.8771260 105.5045963   2.4123088  65.5216925  91.2572916
   2.5238912  66.0589855  90.4440718   2.0292874  64.7111899  90.8936318
   7.5757122  54.9098603 101.1341636   7.9641812  54.1680051 101.6467172
   6.6689491  54.9270369 101.5177607  11.2459467  53.7575896  92.0293676
  10.5915424  53.9627645  91.3240271  10.6676459  53.7940787  92.8210159
   5.2012192  65.5909572  89.6469224   5.5177880  65.1389835  88.8348954
   4.3454894  65.9535939  89.3029572   2.9896149  56.1749478  93.4123146
   2.5484195  56.7079351  94.0881674   3.3475435  55.4390792  93.9457036
   5.0466983  57.4947253 101.0254591   5.3489661  57.9117392 101.8659181
   4.9845381  56.5586094 101.3142726   7.2961635  52.9873133  94.4024680
   7.0083204  52.9776608  93.4666266   8.2545340  53.1605678  94.2954170
   4.3203410  67.9355793  93.9329297   4.8644474  68.0084798  93.1070249
   3.6845263  67.2547007  93.6409232  11.8339006  53.6703711 101.7887702
  11.3574235  54.3357876 102.3465051  12.6570289  54.1845649 101.6141071
  10.0401315  59.3859885  96.0144087   9.1154864  59.0311914  96.0290286
  10.5241097  58.5877379  96.3250921  12.1619134  66.2566331  97.4236505
  12.4558081  66.9762799  98.0158010  13.0185320  66.0368924  96.9880389
   2.9315532  66.6972186  88.7701669   3.3256973  67.5320680  88.4285253
   2.4778760  66.3864490  87.9528449   7.1638215  64.0204930 106.9615596
   7.1079565  63.9383672 105.9924669   6.9476865  63.1019112 107.2342971
   8.8059039  67.2785380 104.6452279   9.7538094  67.2841731 104.9358099
   8.4733016  68.0025789 105.2280742  11.6031872  66.6294669  90.3811439
  11.2353425  66.0837153  89.6648008  11.7393331  67.4793316  89.9236926
   3.3125582  62.3765904  88.4046700   2.9675056  62.0430538  89.2705498
   3.7954184  61.5812630  88.1085716   3.4544994  61.1551601 104.3182065
   2.6296696  61.4107252 104.7490669   3.2567886  61.3482203 103.3778139
   6.4150724  61.5618787  89.2328083   6.0550098  62.0999285  89.9768313
   7.1206114  61.0690902  89.7265809  10.3448876  63.1683261 104.9140802
  11.2205639  63.3449138 104.4973468   9.7899647  63.7811663 104.3696662
   2.7122604  61.0175678  90.6542082   3.0265904  60.7681165  91.5491826
   2.5557438  60.1293057  90.2699919   4.9461614  59.5575421  88.2119834
   5.6549091  58.9757577  87.8860345   5.4868514  60.3016547  88.5745525
   8.9850237  60.8469841 104.2823176   9.5129963  61.6263387 104.5687554
   8.0801550  61.1734249 104.4556898  10.0013987  58.5324905 105.2474607
  10.7402788  58.4576681 104.5976554   9.6310162  59.4010757 104.9565870
   3.8848089  52.5185194 100.9665638   3.5793866  52.5770810 100.0202841
   3.0548014  52.2545720 101.3914840   3.3867876  61.6789704 101.5774623
   4.3197753  61.5681396 101.3418914   3.1211105  62.4201371 101.0137587
   6.2128300  58.7274182 103.1564903   6.6085589  58.2713022 103.9394456
   7.0372044  58.9215587 102.6509930   8.4290991  59.5192997 101.8005562
   8.4670805  60.1570663 101.0556078   8.8791486  60.0391395 102.4992551
   3.4623920  55.3305074 104.2605533   4.0014386  55.0184598 105.0304218
   2.5696596  55.1395089 104.5887867   8.4032838  54.9783583 104.9774158
   7.8439365  54.1903147 104.7897415   9.1239011  54.5417027 105.4894666
   8.1779681  51.5913252  90.2519481   8.3186624  50.7799449  90.7928299
   7.4780521  52.0266115  90.7969757   4.9450077  68.4915523 103.1438748
   4.7915632  69.3704871 103.5396727   4.1436140  68.3674224 102.6170123
   3.0513588  52.8357330  89.1319484   2.4503496  52.1934895  88.7112124
   3.3664344  52.3262806  89.9034349   5.5083202  67.7363135  91.5044126
   6.4853656  67.7938466  91.4629572   5.3631614  66.9571356  90.9167353
  12.7711469  66.2715293 102.7947408  11.8881666  66.4558331 102.4014599
  12.6441323  65.3353940 103.0618411  13.4071307  63.8049910  88.8877425
  12.4394683  63.9643390  88.9308554  13.7044268  64.6860438  88.5674363
  12.7069986  60.6012633  91.0331906  13.5000994  61.1845757  91.1650060
  12.7735754  60.0794053  91.8725568  14.1686526  61.5121049  96.7742876
  14.4838181  60.7404445  96.2543430  14.6298370  62.2357217  96.2876326
  10.3624580  63.0741468 101.6585734   9.8666540  63.7142843 102.2117349
  10.7494095  63.6995885 100.9941077  13.8471997  61.0150402  88.4616745
  13.8503713  62.0002053  88.4252437  13.2997118  60.8862993  89.2652100
   9.5434085  54.0231354  89.8755941   9.8171016  53.8802702  88.9404246
   8.9517354  53.2442599  89.9890046  12.7145129  59.2526856  93.4165073
  12.4928334  58.2954784  93.3468389  11.9286840  59.5846712  93.8824569
  12.0930518  58.4583410 103.4747866  12.1754931  58.0601593 102.5781377
  12.0991378  59.4172223 103.2155379  10.4130202  53.4349274 106.0404610
  11.3657145  53.5803346 106.1955011  10.4683681  52.7105795 105.3656023
  11.7271402  57.2772125  96.6861545  12.2102319  56.7317807  96.0183238
  12.5176413  57.6406818  97.1642547  12.1707661  57.4260450 100.8849035
  11.1965648  57.2926760 100.8060481  12.2488466  58.2964919 100.4215294
  12.2278443  56.5588165  93.2143739  12.6318701  56.0967144  93.9947795
  11.6622651  55.8417604  92.8754195  13.2576176  55.3684979  95.3506275
  13.2025700  55.0244461  96.2769540  14.1288162  54.9710462  95.1007701
  11.4669916  50.9752297 101.7231629  11.7110025  51.9217761 101.6085235
  11.2712240  50.7348016 100.7891787  13.5825998  52.4643426  88.6709213
  14.5278142  52.3163216  88.4308361  13.7125591  52.9512060  89.5190511
  13.9197959  53.6050176  91.1645795  13.0076347  53.6541391  91.5312664
  14.1446233  54.5646050  91.1613528  11.1972469  68.0636089  95.4385175
  11.8168828  67.8455377  94.7075164  11.3960266  67.3416070  96.0644733
   2.7728069  66.2556395 101.4170726   2.3290772  66.3607855 100.5432020
   3.6880944  66.0809236 101.1181515   4.8131455  52.0885114 104.6759853
   4.6800607  52.9033778 105.2266159   5.7756085  52.2353698 104.4586330
   7.4460145  52.4323360 104.4455432   8.0212630  52.4355804 103.6465304
   7.9385711  51.8014177 105.0127437  14.0121651  68.1190284 101.1209177
  13.1518173  68.5372270 100.9314027  13.7370541  67.4644608 101.8036441
   8.2790503  50.4452194 100.8477930   7.5195668  50.7596321 100.3036902
   7.8534774  49.6828004 101.2982561   8.8847765  52.6928778 102.1674789
   8.7278466  51.8676940 101.6411578   9.8457900  52.7937501 102.0339317
  11.0418860  68.7580460  99.2579182  10.7423517  69.4793565  98.6523337
  10.3774343  68.0693617  98.9976544   2.1450617  66.4665263  98.7517792
   2.2103531  65.5982486  98.2851135   2.9774795  66.8822971  98.4653690
   4.7313773  67.8005609  98.5540886   5.1574768  67.5028801  97.7203749
   5.0705891  67.1201884  99.1751177   6.0528029  51.4042633  99.6126179
   5.3569715  51.7930369 100.1890375   5.5244093  50.7111940  99.1590063
   9.9620231  51.8040505  97.5064746  10.6484598  51.9021204  96.8040770
   9.7880399  52.7427707  97.7063864  11.7961799  51.9663694  95.5471029
  11.6982742  50.9884559  95.4408888  12.7295277  51.9996959  95.8637522
   3.6762274  53.9729710  95.0859122   2.9614584  53.3224273  94.9619942
   4.4498258  53.3851667  95.1660723   7.9240790  50.3498453  96.2012562
   8.6394755  50.7915019  96.7221332   7.5388211  51.1395570  95.7650417
  11.3385581  50.8821655  91.6717912  11.3528853  51.8151586  91.9561005
  10.4408891  50.6127990  91.9240458   4.3903640  68.7210650 106.3666560
   5.2117457  68.2184478 106.2285582   4.6135499  69.5510249 105.8803802
  12.9440023  67.9306601  93.3796579  12.8782236  67.0206034  93.0130088
  12.5715737  68.4483589  92.6383164   1.9429781  51.1042126 106.0848035
   2.0852114  51.4761783 105.2058667   2.7514664  50.5640256 106.2027749
   8.5182490  50.7338645 106.3609674   8.2664440  51.0378043 107.2639762
   9.4810566  50.8869060 106.3931564  11.3418824  67.6627163 105.6988310
  12.1608750  67.1262924 105.7777085  11.4774099  68.2604314 106.4812824
   7.5623654  58.5373981  76.8298842   7.3667884  57.5807953  76.7643015
   6.9972190  58.8744585  76.0934317   5.6861471  60.4431529  78.8361886
   5.0068780  59.9114116  79.3103066   6.4124715  59.7856240  78.8034733
   9.3561343  65.1372359  77.4256120   8.8993319  64.2604472  77.4763774
  10.2354471  64.8913480  77.7638061   5.8260010  67.1854454  77.3320465
   5.3139599  67.4706926  76.5421978   6.5825900  67.8070566  77.2783830
   4.7706075  62.9350270  79.3343634   5.0590546  62.0246863  79.0774133
   5.5849716  63.2334371  79.7982262   6.0424912  55.8285515  78.8232636
   6.5398682  55.0540772  79.1805755   6.3975869  55.8301377  77.9005647
  10.0144050  53.6627953  75.7310507  10.7165980  53.0375469  76.0556979
  10.0006365  54.2806424  76.4922965   2.3131154  57.7252137  78.4872309
   2.8000746  58.2382465  79.1617610   2.5997524  56.8174249  78.7020171
  13.9521759  55.4392240  82.6646729  13.3473821  56.1800101  82.4076395
  14.4512655  55.8765464  83.3811854   6.9697802  62.1884986  74.5015459
   6.5697735  62.5033409  73.6565032   6.7399952  62.9449169  75.0801740
  10.2321064  54.9447619  78.4930351   9.3725337  55.1143560  78.9146844
  10.5572171  55.8609437  78.3590686  11.1265765  64.8330212  81.0280282
  10.9001550  65.6347208  81.5476660  11.5089400  65.2424460  80.2280869
  12.9848393  54.4669213  79.1576813  12.0109944  54.5437611  79.1635571
  13.2377142  55.1524099  79.7950588   3.2741415  51.1099675  77.0980176
   3.7128127  50.5362214  76.4381416   2.8816946  50.4491769  77.6897972
   9.1109283  67.1435076  79.3785661   9.2285909  66.4463586  78.7030493
   8.5549049  67.7788734  78.8977111  10.6582315  63.4928789  74.3730588
  10.4681188  62.5832069  74.7223367  10.0521152  64.0126802  74.9258240
   8.9432817  61.6132440  81.1221424   9.5859619  61.4298324  80.4024457
   9.5279154  62.1034289  81.7465807   6.2282876  59.5335756  74.6623407
   5.2634691  59.6780290  74.5224987   6.5417816  60.4606624  74.5244375
   5.9722736  55.0606115  71.2119036   5.1664983  55.5663985  71.5140588
   6.6287564  55.7779718  71.2375255  12.2926223  59.9789615  81.1543982
  11.7616614  60.3497601  80.4041529  13.1097893  60.5261604  81.0389398
   9.8731963  61.0579806  75.1085934   9.0289616  60.8287083  74.6850531
   9.8960973  60.4102258  75.8468046   9.4576668  57.0030927  82.3550675
   8.9884112  57.8639330  82.4407500   8.6923619  56.4117903  82.1770901
   2.4659402  64.1551226  78.7123734   1.9782698  63.3497177  78.4954917
   3.3578889  63.7758335  78.9176998  10.3315053  66.8389559  82.7302498
  10.2456745  67.7871285  82.5054675   9.4272304  66.6402063  83.0341090
   8.3813469  60.2736103  71.6826380   8.9037241  59.4657554  71.5324255
   9.1023753  60.9355908  71.7839674   6.1285249  64.6935754  75.7839138
   6.8068957  65.2527462  75.3578232   5.9817077  65.2022127  76.6101473
   1.9221705  65.6939367  86.3762626   1.9316584  65.8731136  85.4196029
   1.0190121  65.3573113  86.5007456  11.6858725  50.5705626  70.2006459
  11.5718851  50.7775457  71.1610606  12.3753057  51.2532538  69.9867759
  13.9312742  66.5355526  87.9689788  14.4592116  67.0763830  88.5864968
  14.5125272  66.5409463  87.1797210  12.8464296  63.6030451  84.8189486
  13.4218318  63.5632755  84.0113575  13.0039909  62.7036671  85.1658814
   7.1759662  67.2274148  83.5555014   7.6740328  67.2200991  84.4039037
   6.3353144  67.6490360  83.8775571   8.5400442  68.0774700  73.0031971
   8.5552208  67.6352128  73.8836186   8.7225883  67.2939408  72.4290179
   8.5094474  65.8450064  71.3256583   7.7498685  65.4525090  70.8502153
   9.2328568  65.2753428  70.9859477   8.3990410  66.9298514  75.5769872
   8.7756436  66.2665713  76.2035356   8.5167239  67.7423215  76.1143877
  12.8543943  56.2777972  86.0000848  12.6605636  57.1871260  85.6437509
  12.0511971  55.8215280  85.6563384   4.9848262  54.8678347  83.1999463
   4.4361029  55.0145681  84.0050403   4.5878417  54.0263456  82.8801953
  10.5164021  55.5575696  84.4577756   9.7086207  55.4745874  85.0127758
  10.1679399  56.1544254  83.7537830   7.3993525  57.5193362  86.4756902
   7.6165683  56.5580460  86.4183464   8.3069455  57.8743493  86.6226070
   4.0189614  51.3923505  72.5252192   3.2378519  51.2129284  73.0657226
   4.4665410  50.5202900  72.5323811   3.1356590  52.6530556  79.6539478
   3.1499088  53.6099995  79.4189470   3.2529969  52.2546302  78.7724437
   7.2429931  56.9185903  73.9831738   6.8867798  57.8280258  73.9648548
   7.8358951  56.9424531  73.1985234   2.6745128  57.8655048  86.5941821
   3.1403734  57.1970854  86.0641767   3.1879828  58.6657210  86.4011843
   7.0539361  55.7383127  76.3421638   7.0806081  56.1331508  75.4273339
   7.0742386  54.7888851  76.0980013   4.6818934  54.2173632  87.6015601
   4.0262445  53.7701907  88.2093802   5.2911121  54.5670967  88.2954455
   6.7602675  58.0469913  80.2371008   6.2285636  57.8434078  81.0404347
   6.4712738  57.3068191  79.6589509   3.4258041  55.2070248  78.7691279
   3.4714927  54.9328912  77.8266876   4.3538589  55.5270765  78.8887547
   3.8506257  56.4150807  71.9864112   3.4908837  56.3403902  72.8960776
   3.3024769  57.1427640  71.6340021   7.3941455  53.7615570  79.9097490
   7.4839050  54.1739291  80.7998308   7.0010660  52.8990973  80.1614072
   2.7011321  58.5433010  70.4778127   2.3781785  58.1437857  69.6336420
   3.5603681  58.9100145  70.1399958  10.8304045  51.2725542  85.6202020
  11.0820885  50.3785156  85.9405652  11.0298517  51.1613895  84.6605304
   3.7140250  59.0903142  80.4732573   4.2068261  58.4583523  81.0493990
   3.2440068  59.6095959  81.1456173  10.9675115  61.1119634  79.1508569
  11.7348535  61.4867425  78.6803554  10.5916496  60.5382379  78.4426996
   6.3317435  52.9888733  72.9081246   5.4360808  52.5971573  72.7996329
   6.2148491  53.7941139  72.3364270   6.1216190  61.2795746  85.3934969
   6.1482957  60.3789224  84.9847776   5.1598172  61.2890739  85.6417147
   8.9367502  56.7699008  71.8535040   9.6644720  57.3618893  71.5626784
   9.2423696  55.9161524  71.4948752   5.4904302  63.2292393  72.3909608
   5.4168982  64.0803501  71.9008455   4.5877371  63.1566827  72.7505709
   6.4292513  63.9880566  85.1931410   6.3115460  63.0135933  85.1189742
   5.5838263  64.2237366  85.6384082  10.7850047  58.6314487  71.0216141
  10.9226524  58.6513962  70.0596336  11.5131058  59.1980991  71.3349816
  11.8655560  60.9267413  83.6232050  11.3790656  61.7640851  83.4331188
  11.9734085  60.5940107  82.7003279  12.6458347  65.3389555  73.7512404
  11.9686025  64.6537063  73.9529913  12.2367945  65.7337666  72.9407839
   8.1870075  62.6920319  77.5078102   8.3217548  61.9952806  76.8441603
   7.4344618  62.3357753  78.0106564   3.8728558  63.2339624  75.0177377
   4.6736452  63.7326245  75.2924197   3.1918053  63.9168989  75.0942217
   3.6444751  60.6015553  74.4908234   3.7319806  61.5644327  74.7030439
   3.1759606  60.2907576  75.2803836   5.5214890  65.8872594  81.6285013
   6.1475132  66.2404387  82.2970697   5.9768367  65.0525751  81.3895525
   7.0832026  63.6486635  80.6494584   7.5939460  62.8344244  80.8755737
   7.8048460  64.2195762  80.3340992  10.5376234  64.1525906  70.1885887
  10.3799610  63.3407831  70.7244893  10.1898491  63.8527152  69.3227759
   8.8972954  64.8477840  84.6392797   8.8721204  65.6900913  85.1572416
   7.9366242  64.6015604  84.7195684  10.4112617  62.0641826  72.0007411
  10.4627969  62.6322292  72.8031574  11.2235276  61.5223713  72.1321865
   4.3132016  64.3911233  86.9487181   3.9469793  63.6588969  87.5083419
   3.4800221  64.8748895  86.7600294   2.5175096  65.4970505  72.4017061
   2.4927078  66.0625124  71.5990889   2.0303606  64.7194481  72.0963884
   7.5823972  54.9159480  82.3634709   7.9689519  54.1714542  82.8738638
   6.6741174  54.9309169  82.7442600  11.2415811  53.7580180  73.2561561
  10.5837934  53.9623182  72.5539340  10.6673271  53.7922665  74.0505379
   5.1976269  65.5597919  70.8966828   5.3909769  65.1814368  70.0112024
   4.2661668  65.8458802  70.7488219   2.9953233  56.1726172  74.6405964
   2.5531282  56.7104367  75.3122173   3.3531987  55.4411109  75.1799114
   5.0638620  57.4916386  82.2360712   5.3655475  57.9087763  83.0765430
   5.0021566  56.5553460  82.5250126   7.3047241  52.9723245  75.6323469
   7.0147267  52.9698143  74.6971959   8.2615006  53.1534822  75.5250326
   4.3107045  67.9397605  75.1739347   4.8528337  68.0128271  74.3473097
   3.6730002  67.2602232  74.8837534  11.8188697  53.6660801  83.0037544
  11.3505240  54.3312152  83.5682449  12.6473669  54.1725463  82.8325410
  10.0638599  59.3965529  77.2334869   9.1409028  59.0339177  77.2309028
  10.5486329  58.5960860  77.5377484  12.1528981  66.2554998  78.6690273
  12.4207537  66.9964188  79.2463359  13.0169816  66.0526550  78.2406290
   2.8584093  66.7375164  69.9806007   3.2929295  67.5507266  69.6357234
   2.4353363  66.4178402  69.1495838   7.2492468  63.9472131  88.1074653
   7.0773974  63.8719341  87.1522136   7.0067321  63.0447853  88.4088719
   8.8096063  67.2780141  85.8745450   9.7556752  67.2813227  86.1687058
   8.4754409  68.0027278  86.4556712  11.5939751  66.6185253  71.6399240
  11.1948976  66.0792685  70.9355666  11.6842023  67.4801329  71.1964724
   3.3354415  62.3777327  69.6321805   2.9892793  62.0514155  70.5007746
   3.8084817  61.5754411  69.3386383   3.4265159  61.1459050  85.5401606
   2.6318446  61.4644894  85.9867184   3.2104001  61.3162894  84.6005306
   6.4106740  61.5650715  70.4489257   6.0526926  62.1056769  71.1927610
   7.1177294  61.0743579  70.9434754  10.3461113  63.1707899  86.1277893
  11.2240062  63.3893740  85.7415145   9.7833413  63.7872450  85.5953659
   2.7238888  61.0232765  71.8830966   3.0420837  60.7750355  72.7770699
   2.5615575  60.1349417  71.5021486   4.9443151  59.5729528  69.4223862
   5.6540819  58.9833970  69.1129681   5.4858111  60.3137060  69.7924745
   8.9798281  60.8540286  85.4953383   9.5056700  61.6293090  85.7972564
   8.0745813  61.1721635  85.6798576   9.9886964  58.5393120  86.4619376
  10.7269092  58.4644092  85.8140292   9.6197888  59.4097907  86.1763354
   3.8914962  52.5215963  82.1910434   3.5778778  52.5736727  81.2473701
   3.0635414  52.2695026  82.6268411   3.3626874  61.6393956  82.7787242
   4.3047658  61.5943005  82.5601570   3.0732285  62.4164480  82.2794817
   6.2122565  58.7253684  84.3780993   6.6010515  58.2686359  85.1641277
   7.0401384  58.9148674  83.8771251   8.4314086  59.5135070  83.0286630
   8.4654875  60.1538949  82.2856470   8.8614909  60.0415473  83.7342119
   3.4675871  55.3173366  85.4752344   4.0033165  55.0070665  86.2478471
   2.5719820  55.1822139  85.8234752   8.4096571  54.9763323  86.1992389
   7.8482664  54.1889587  86.0150323   9.1260664  54.5410432  86.7183366
   8.1630393  51.5891388  71.4736157   8.3128253  50.7834878  72.0204827
   7.4677947  52.0273313  72.0219603   4.9613467  68.4912169  84.3586533
   4.7955158  69.3707649  84.7481977   4.1238758  68.3104986  83.9098860
   3.0723082  52.8243079  70.3485201   2.4508158  52.1894583  69.9469368
   3.3805962  52.3231306  71.1283141   5.4992890  67.7464266  72.7408010
   6.4758073  67.8085417  72.7064840   5.3601631  66.9681803  72.1522612
  12.7100719  66.3037042  84.0296110  11.8347995  66.4952420  83.6196631
  12.5752356  65.3640029  84.2791221  13.4007679  63.8099477  70.1292980
  12.4310620  63.9609953  70.1657887  13.6916822  64.6919532  69.8060450
  12.7076971  60.5892920  72.2565797  13.4980617  61.1758749  72.3884366
  12.7716870  60.0723612  73.0989771  14.1716013  61.5025577  78.0233475
  14.4754413  60.7339066  77.4916355  14.6147280  62.2295941  77.5250223
  10.3686181  63.0797280  82.8849454   9.8699003  63.7117214  83.4447140
  10.7476511  63.7136697  82.2232371  13.8507588  61.0189092  69.6832924
  13.8489959  62.0037445  69.6471838  13.2993058  60.8862564  70.4832616
   9.5368824  54.0226591  71.1037572   9.8126920  53.8760021  70.1701829
   8.9385373  53.2492174  71.2170848  12.7136187  59.2457164  74.6472580
  12.4938869  58.2878068  74.5775242  11.9262339  59.5756262  75.1124122
  12.1155028  58.4683380  84.6914489  12.1914185  58.0704669  83.7941707
  12.1145530  59.4264274  84.4353800  10.4155675  53.4317375  87.2710316
  11.3679571  53.5710225  87.4333873  10.4710857  52.7093267  86.5944736
  11.7393298  57.2806306  77.9102146  12.2241363  56.7306221  77.2470406
  12.5287909  57.6447348  78.3895953  12.1743047  57.4299011  82.1106014
  11.2007623  57.2877858  82.0353917  12.2441014  58.2960771  81.6386680
  12.2357991  56.5488537  74.4496572  12.6473705  56.0889982  75.2274525
  11.6698275  55.8298819  74.1158029  13.2814309  55.3783909  76.5889875
  13.2178054  55.0226259  77.5104286  14.1489105  54.9694640  76.3385610
  11.4771278  50.9649639  82.9385856  11.7092763  51.9144930  82.8248114
  11.2726991  50.7262206  82.0057029  13.5840541  52.4629891  69.8753779
  14.5329914  52.3196411  69.6440669  13.7061969  52.9465107  70.7277572
  13.8956191  53.6072635  72.3578484  12.9912004  53.6648447  72.7414949
  14.1382747  54.5622123  72.3699848  11.2440159  68.0967413  76.6768599
  11.8450657  67.8732345  75.9315499  11.4238372  67.3553229  77.2837138
   2.7823091  66.2284745  82.5918651   2.3326729  66.3503089  81.7239135
   3.6978640  66.0722692  82.2872100   4.8152956  52.0879376  85.9008530
   4.6818116  52.9034157  86.4507199   5.7782238  52.2340332  85.6852201
   7.4507829  52.4293801  85.6694156   8.0263854  52.4321418  84.8707467
   7.9442432  51.8004262  86.2380605  13.9968709  68.1063123  82.3385880
  13.1680929  68.5956748  82.1751067  13.6828898  67.4611637  83.0125040
   8.2811301  50.4476446  82.0687211   7.5193290  50.7620999  81.5276127
   7.8570210  49.6852037  82.5207697   8.8873647  52.6939750  83.3891489
   8.7300288  51.8694851  82.8620231   9.8483287  52.7950829  83.2553578
  11.0462204  68.7487595  80.4663029  10.7422495  69.4724128  79.8660412
  10.3787089  68.0617569  80.2114208   2.1515423  66.4836647  79.9432109
   2.2174795  65.6158410  79.4770253   2.9908812  66.8944259  79.6709333
   4.7437414  67.8051040  79.7709927   5.1741103  67.4978774  78.9432618
   5.0708999  67.1257198  80.3997384   6.0533779  51.4033207  80.8405760
   5.3600494  51.7956559  81.4181532   5.5208785  50.7126688  80.3883831
   9.9522299  51.7895825  78.7206488  10.6447751  51.8925548  78.0253975
   9.7757040  52.7262987  78.9261615  11.8102388  51.9724144  76.7783509
  11.7259450  50.9960934  76.6613480  12.7434627  52.0184683  77.0920829
   3.6675363  53.9710705  76.3193579   2.9375470  53.3387317  76.1917300
   4.4255232  53.3641040  76.4052736   7.9043609  50.3466360  77.4138730
   8.6279583  50.7787381  77.9312205   7.5324667  51.1409081  76.9735310
  11.3290530  50.8770349  72.8668958  11.3573341  51.8051035  73.1652874
  10.4388126  50.6073990  73.1441543   4.3816839  68.7251698  87.5649448
   5.2059189  68.2243568  87.4395754   4.6049640  69.5494272  87.0678465
  12.9315445  67.9177194  74.5788605  12.8730932  67.0072600  74.2140976
  12.5630814  68.4333585  73.8347241   1.9388996  51.0890067  87.2784219
   2.1284850  51.5219431  86.4370877   2.7463835  50.5510132  87.4094591
   8.5223390  50.7323940  87.5866172   8.2656790  51.0358513  88.4887331
   9.4854454  50.8831138  87.6258082  11.3531468  67.6562195  86.9336856
  12.1675439  67.1166588  87.0273818  11.4760189  68.2556664  87.7163202
   7.6007983  58.5323030  58.0290329   7.3806967  57.5803102  57.9859985
   7.0159419  58.8727304  57.3101240   5.6678820  60.4380245  60.1067565
   4.9511527  59.9255444  60.5472665   6.3918688  59.7768832  60.1612832
   9.3554846  65.1518144  58.6362722   8.8967226  64.2764315  58.6917037
  10.2333484  64.9066170  58.9788004   5.8487638  67.1864354  58.5540989
   5.3270936  67.4691566  57.7699910   6.5870350  67.8313515  58.5090172
   4.8036839  62.9594924  60.4940632   5.0730207  62.0327025  60.2762947
   5.6033431  63.2426524  60.9918449   6.0567511  55.8195274  60.0534717
   6.5571016  55.0462576  60.4069810   6.4059479  55.8240255  59.1287227
  10.0233979  53.6823930  56.9438657  10.7117070  53.0457851  57.2788281
  10.0014217  54.2927609  57.7116173   2.4071633  57.7517177  59.6434439
   2.8277588  58.2675716  60.3589962   2.6430096  56.8425511  59.9058264
  13.9392474  55.4372302  63.9042777  13.3357979  56.1765807  63.6395819
  14.4245920  55.8751015  64.6305080   6.9921694  62.1751330  55.7297848
   6.5859466  62.4843701  54.8851689   6.7509474  62.9274346  56.3089064
  10.2213314  54.9499841  59.7159566   9.3630374  55.1098607  60.1438031
  10.5410421  55.8686090  59.5901914  11.1211048  64.8268927  62.2418929
  10.8942358  65.6261810  62.7652750  11.5047945  65.2399899  61.4447205
  12.9709682  54.4591727  60.3792013  11.9971268  54.5380752  60.3931509
  13.2297688  55.1414781  61.0179221   3.2906651  51.1143119  58.3250261
   3.7163353  50.5322900  57.6636141   2.8688168  50.4615428  58.9052375
   9.1303174  67.1287831  60.6264969   9.2363431  66.4443899  59.9366305
   8.5211090  67.7452247  60.1906576  10.6543051  63.4991383  55.6152751
  10.4642761  62.5850377  55.9535002  10.0500430  64.0119667  56.1768176
   8.9459986  61.6038820  62.3505114   9.5919927  61.4252249  61.6324594
   9.5263598  62.0972060  62.9769794   6.2288463  59.5234352  55.8842202
   5.2630162  59.6728964  55.7554334   6.5455756  60.4487751  55.7454172
   5.9776183  55.0736540  52.4303218   5.1669275  55.5725312  52.7315375
   6.6284986  55.7960062  52.4621159  12.2868624  59.9786447  62.3847947
  11.7581817  60.3493019  61.6329555  13.1068605  60.5215287  62.2677084
   9.8739918  61.0572424  56.3063074   9.0068631  60.8579657  55.9145946
   9.8958047  60.4189353  57.0522296   9.4580623  57.0017428  63.5834044
   8.9918947  57.8632752  63.6785917   8.6900607  56.4129327  63.4102503
   2.5038665  64.1886080  59.8847096   1.9839588  63.3796317  59.7873024
   3.3960639  63.8051685  60.0833079  10.3270838  66.8134409  63.9640477
  10.1822823  67.7529268  63.7363552   9.4572087  66.5775544  64.3350733
   8.3680300  60.2676898  52.8972992   8.8758948  59.4475150  52.7730894
   9.0981081  60.9190462  52.9967081   6.1171630  64.6865478  57.0070534
   6.8005379  65.2388188  56.5814395   5.9795372  65.1915304  57.8369483
   1.9159565  65.6492126  67.6025949   1.8831999  65.8146676  66.6444115
   1.0239606  65.2994606  67.7687210  11.6905810  50.5517447  51.4436430
  11.5680837  50.7600013  52.4030432  12.3668668  51.2468327  51.2302288
  13.9237467  66.5402214  69.1926246  14.4431249  67.0846851  69.8140121
  14.5118283  66.5460653  68.4089778  12.8496969  63.6070194  66.0232126
  13.4423182  63.5671227  65.2281575  12.9689154  62.6939291  66.3504462
   7.1800958  67.2387462  64.7757727   7.6722623  67.2360001  65.6277144
   6.3375070  67.6629214  65.0898060   8.5969969  68.0996276  54.2382880
   8.5908211  67.6550792  55.1190625   8.7488104  67.3090222  53.6647890
   8.4982481  65.8676564  52.5553848   7.7114185  65.4925699  52.1131258
   9.1932480  65.2744239  52.1982371   8.4282609  66.9516369  56.7867844
   8.7964055  66.2837703  57.4135671   8.4868055  67.7514502  57.3525857
  12.8312381  56.2673516  67.2145437  12.6487417  57.1782141  66.8571770
  12.0271754  55.8180164  66.8626062   4.9874904  54.8745032  64.4221098
   4.4353823  55.0198276  65.2258058   4.5924575  54.0321028  64.1015681
  10.5120207  55.5490770  65.6813045   9.7062287  55.4698667  66.2398750
  10.1644673  56.1493500  64.9800217   7.3985075  57.5248024  67.7019430
   7.6130864  56.5632301  67.6453231   8.3054248  57.8774184  67.8572187
   4.0086341  51.4060489  53.7599341   3.2157404  51.2365333  54.2861145
   4.4425277  50.5273970  53.7699496   3.1523761  52.6388443  60.8820291
   3.1618199  53.5972109  60.6525041   3.2588260  52.2457215  59.9968745
   7.2355317  56.9123991  55.2044678   6.8808361  57.8229752  55.1987793
   7.8325519  56.9474897  54.4239225   2.6991296  57.8704834  67.8144844
   3.1602544  57.2091631  67.2723437   3.2125904  58.6726885  67.6305906
   7.0528076  55.7301991  57.5656056   7.0809374  56.1291834  56.6529212
   7.0561146  54.7828443  57.3194517   4.6899000  54.2175764  68.8163306
   4.0407159  53.7612373  69.4245553   5.2934020  54.5771404  69.5101796
   6.7465216  58.0656049  61.4328602   6.2261274  57.8607394  62.2439668
   6.4709684  57.3083789  60.8694356   3.4379185  55.1973240  60.0115102
   3.4797534  54.9324352  59.0665485   4.3646247  55.5210985  60.1295665
   3.8499252  56.4138040  53.2115897   3.4953944  56.3404322  54.1234295
   3.3014030  57.1426279  52.8621450   7.4218396  53.7520285  61.1391397
   7.4986463  54.1719570  62.0273117   7.0153407  52.8959439  61.3919728
   2.7063001  58.5446277  51.6999357   2.3828772  58.1448276  50.8564231
   3.5617965  58.9177298  51.3606431  10.8547022  51.2674869  66.8101590
  11.0997166  50.3798023  67.1506374  11.0772363  51.1453988  65.8587187
   3.6919739  59.1099458  61.7227386   4.1924464  58.4719628  62.2852915
   3.2371531  59.6267700  62.4084944  10.9701568  61.1161705  60.3767052
  11.7414330  61.4934545  59.9144583  10.5988502  60.5482892  59.6612146
   6.3308251  52.9874063  54.1379772   5.4338870  52.5970781  54.0347367
   6.2114216  53.7954922  53.5725663   6.1136652  61.2925861  66.5967524
   6.1437063  60.3891276  66.1945244   5.1517721  61.2993623  66.8461166
   8.9382355  56.7828783  53.0761064   9.6709903  57.3686089  52.7838932
   9.2381066  55.9259991  52.7202903   5.5009303  63.2098617  53.6351615
   5.4297595  64.0569895  53.1395328   4.6108437  63.1626796  54.0304264
   6.4070008  63.9980702  66.3557723   6.3021366  63.0211201  66.3023955
   5.5719084  64.2331996  66.8156057  10.7992433  58.6171158  52.2370528
  10.9182580  58.6574520  51.2733597  11.5205954  59.1929093  52.5482709
  11.8682580  60.9369183  64.8518945  11.3704483  61.7670144  64.6581545
  11.9785977  60.6011326  63.9305769  12.6554443  65.3116406  54.9743711
  11.9733351  64.6356099  55.1934513  12.2376255  65.7017883  54.1660415
   8.1733920  62.7123241  58.7309432   8.2903073  61.9854124  58.0969542
   7.4181365  62.3915394  59.2533397   3.8773527  63.2331616  56.2209624
   4.6743691  63.7364946  56.5003964   3.1748660  63.8629276  56.4356145
   3.6519473  60.5958806  55.7124450   3.7343775  61.5595834  55.9200781
   3.1636092  60.2892654  56.4915174   5.5270059  65.8896222  62.8443655
```
