## Supplementary material for "How a pathogenic mutation impairs Hsp60 functional dynamics from monomeric to fully assembled states": Input scripts and videos: D_WT_ASPASH_ADP.rst (part 20 of 20)

```
   6.1484678  66.2417553  63.5178921   5.9741298  65.0463039  62.6212274
   7.0846274  63.6344698  61.8800708   7.5876065  62.8153814  62.1070802
   7.8170375  64.2101941  61.5996747  10.5311541  64.1524096  51.4267592
  10.3740043  63.3402573  51.9634218  10.1679491  63.8553551  50.5656641
   8.8923313  64.8601623  65.8644877   8.8613834  65.6858828  66.4081369
   7.9344897  64.6016564  65.9423767  10.4086608  62.0534962  53.2234937
  10.4503270  62.6091385  54.0340086  11.2201956  61.5108318  53.3541928
   4.3482325  64.4157123  68.2263121   3.9768611  63.6613364  68.7543914
   3.5088067  64.8775099  68.0082917   2.6421105  65.4704281  53.5234168
   2.4967172  66.0640114  52.7520678   2.0388569  64.7441332  53.3139117
   7.5831257  54.9157234  63.5900501   7.9664114  54.1734484  64.1057648
   6.6740302  54.9356656  63.9695944  11.2512822  53.7156248  54.4715873
  10.5955644  53.9402548  53.7735428  10.6839077  53.7738845  55.2700941
   5.2097019  65.5404285  52.1479426   5.2644274  65.2203677  51.2214035
   4.2406776  65.6795537  52.2188275   2.9990199  56.1726569  55.8708294
   2.5503027  56.7103104  56.5389164   3.3704377  55.4529738  56.4165766
   5.0787679  57.4936484  63.4496190   5.3789929  57.9101479  64.2908896
   5.0129833  56.5576334  63.7392039   7.3318643  52.9120020  56.8582116
   7.0237706  52.9372910  55.9294714   8.2771752  53.1403917  56.7427739
   4.2988460  67.9391086  56.4165439   4.8334836  68.0116658  55.5851844
   3.6574889  67.2607203  56.1329312  11.7977624  53.6575938  64.2181130
  11.3337270  54.3185698  64.7918690  12.6298509  54.1613102  64.0556149
  10.0841191  59.4129230  58.4457827   9.1616739  59.0467219  58.4334426
  10.5662362  58.6134566  58.7584901  12.1554224  66.2647265  59.8873738
  12.4329546  66.9953975  60.4734500  13.0177364  66.0520730  59.4607537
   2.7731892  66.8001704  51.1813907   3.2678361  67.5765476  50.8361818
   2.3992943  66.4563394  50.3382055   7.3673816  63.8506587  69.2414847
   7.0345536  63.8152104  68.3291019   7.0763976  62.9763387  69.5793449
   8.8117186  67.2885408  67.0980637   9.7570294  67.2846904  67.3947769
   8.4791468  68.0079463  67.6867289  11.5799144  66.5879562  52.8753242
  11.1571212  66.0346456  52.1954802  11.6352942  67.4457983  52.4216656
   3.3523469  62.3770719  50.8586558   3.0056318  62.0557804  51.7291146
   3.8170411  61.5693408  50.5660238   3.4230173  61.1501282  66.7554439
   2.6206257  61.4315631  67.2129727   3.1808134  61.2908095  65.8182882
   6.4115927  61.5733301  51.6658391   6.0515337  62.1079883  52.4133192
   7.1176306  61.0793164  52.1594795  10.3411843  63.1671952  67.3345953
  11.2172713  63.4061774  66.9600681   9.7720331  63.7918999  66.8199861
   2.7349726  61.0229551  53.1108314   3.0571067  60.7761347  54.0040039
   2.5663106  60.1342516  52.7340119   4.9427772  59.5880890  50.6383246
   5.6512825  58.9934330  50.3360296   5.4862584  60.3264264  51.0109560
   8.9773185  60.8539094  66.7181058   9.5066126  61.6247445  67.0279965
   8.0740487  61.1738160  66.9085936   9.9906244  58.5477445  67.6909142
  10.7258073  58.4750127  67.0398545   9.6167847  59.4165498  67.4065775
   3.9031171  52.5263254  63.4209526   3.5849522  52.5689241  62.4785388
   3.0735647  52.2963513  63.8658294   3.3384289  61.5965624  63.9767325
   4.2854658  61.6046962  63.7772024   3.0243161  62.3897677  63.5208904
   6.2131081  58.7269956  65.6014079   6.5986234  58.2726490  66.3906037
   7.0431648  58.9142012  65.1032547   8.4355988  59.5075481  64.2571135
   8.4719373  60.1509330  63.5166506   8.8561052  60.0367543  64.9681393
   3.4660578  55.3096924  66.6910381   4.0011059  54.9973655  67.4632568
   2.5706668  55.2052225  67.0508051   8.4105270  54.9764767  67.4252570
   7.8474166  54.1895352  67.2444505   9.1243502  54.5421565  67.9487564
   8.1620552  51.5903637  52.6991164   8.3261204  50.7912585  53.2517145
   7.4663727  52.0251284  53.2494970   4.9649281  68.4962897  65.5696870
   4.7962792  69.3713859  65.9677603   4.1011598  68.2764017  65.1951185
   3.0907108  52.8264864  51.5672873   2.4624332  52.1966127  51.1675911
   3.3897653  52.3263309  52.3513494   5.4736975  67.7489446  53.9761555
   6.4487100  67.8115015  53.9284938   5.3254204  66.9780880  53.3804041
  12.7311465  66.3074052  65.2387582  11.8527935  66.4985295  64.8355536
  12.5944849  65.3701818  65.4981803  13.3991958  63.8062092  51.3601277
  12.4286050  63.9516710  51.3989593  13.6840322  64.6892761  51.0350491
  12.7079281  60.5821805  53.4752606  13.4948109  61.1723162  53.6120072
  12.7634925  60.0726329  54.3231876  14.1614941  61.5066625  59.2543489
  14.4741917  60.7371765  58.7292214  14.6152232  62.2326151  58.7638587
  10.3632610  63.0774207  64.1091793   9.8790742  63.7081615  64.6820804
  10.7422245  63.7130179  63.4498570  13.8521721  61.0075065  50.9065457
  13.8498756  61.9920694  50.8650883  13.3010429  60.8796954  51.7080522
   9.5381446  54.0264715  52.3307742   9.8074698  53.8784551  51.3956815
   8.9316402  53.2598179  52.4460538  12.7152046  59.2506110  55.8688617
  12.4969336  58.2922146  55.7987625  11.9296640  59.5770976  56.3403637
  12.1153492  58.4673507  65.9052290  12.1985098  58.0731066  65.0073126
  12.1178077  59.4263249  65.6543307  10.4150689  53.4187641  68.4945480
  11.3659101  53.5511707  68.6718632  10.4755462  52.7044663  67.8109088
  11.7366767  57.2959056  59.1451448  12.2181569  56.7411610  58.4843947
  12.5267835  57.6547281  59.6265684  12.1704595  57.4266658  63.3252237
  11.1956695  57.2883850  63.2578570  12.2388282  58.2959757  62.8588028
  12.2266213  56.5621797  55.6775555  12.6307045  56.1008825  56.4581162
  11.6263811  55.8621847  55.3658264  13.2609067  55.3780655  57.8180539
  13.1954121  55.0254124  58.7407766  14.1317925  54.9787026  57.5721195
  11.5578991  50.9432246  64.1136279  11.7315490  51.9057639  64.0078127
  11.3139757  50.7095501  63.1894885  13.5820473  52.4613979  51.1290046
  14.5279617  52.3177083  50.8916759  13.7071540  52.9475360  51.9787216
  13.9226987  53.6108589  53.6103898  13.0101528  53.6473782  53.9790980
  14.1367740  54.5731724  53.6158394  11.3262384  68.1583898  57.9180815
  11.9240330  67.9333363  57.1700428  11.4845376  67.4013550  58.5113384
   2.7872532  66.2216150  63.7975028   2.3385112  66.3539358  62.9300635
   3.7032401  66.0710135  63.4917507   4.8237126  52.0866507  67.1161004
   4.6833382  52.9022224  67.6638903   5.7881242  52.2346299  66.9087960
   7.4606331  52.4233006  66.8983039   8.0362309  52.4271226  66.0998256
   7.9597455  51.8014062  67.4701051  14.0045406  68.1376824  63.5651870
  13.1628943  68.6029159  63.3953445  13.7023200  67.4813952  64.2341762
   8.3053122  50.4370329  63.2747824   7.5363842  50.7647435  62.7509880
   7.8738228  49.6884904  63.7443996   8.8931997  52.6881573  64.6120626
   8.7480332  51.8669235  64.0788647   9.8516011  52.8087516  64.4776960
  11.0631479  68.7495328  61.6843434  10.7427310  69.4675191  61.0862156
  10.4012626  68.0533295  61.4388275   2.1714352  66.5025879  61.1609484
   2.2296017  65.6399247  60.6868153   3.0098592  66.9136887  60.8869040
   4.7704595  67.8140801  60.9915697   5.1974316  67.4913729  60.1682140
   5.0781741  67.1311452  61.6265542   6.0643925  51.4003977  62.0751280
   5.3735582  51.7989179  62.6523663   5.5243329  50.7172876  61.6200971
   9.9033878  51.7835326  59.9477012  10.6030195  51.9261344  59.2658800
   9.7044153  52.7085586  60.1833667  11.7657229  51.9793295  58.0324298
  11.6308951  50.9969419  57.9581062  12.7076833  51.9801595  58.3247856
   3.6481255  53.9652302  57.5523036   2.8692800  53.4044162  57.3889995
   4.3402664  53.2890736  57.6739491   7.8893863  50.3427296  58.5890909
   8.5954840  50.7695675  59.1344029   7.5396875  51.1422553  58.1370524
  11.3274021  50.8505389  54.1064590  11.3412133  51.7790225  54.4070143
  10.4350068  50.5724500  54.3725177   4.3586970  68.7353757  68.7655507
   5.1992312  68.2510309  68.7025554   4.5916153  69.5510885  68.2585526
  12.9457346  67.8973768  55.7722796  12.8793548  66.9806536  55.4231418
  12.5690582  68.4009093  55.0241779   1.9194263  51.0761674  68.5185981
   2.0825338  51.5149902  67.6756443   2.7405654  50.5562901  68.6346205
   8.5428305  50.7341958  68.8182362   8.2651597  51.0362809  69.7151583
   9.5054871  50.8833646  68.8830772  11.3539934  67.6680672  68.1577726
  12.1638071  67.1247566  68.2690776  11.4691080  68.2746357  68.9363769
   7.5938235  58.5321791  39.2608711   7.3784622  57.5790960  39.2137906
   7.0118305  58.8714955  38.5389899   5.6716807  60.4386162  41.3253332
   4.9615399  59.9261440  41.7764585   6.3939569  59.7748895  41.3613275
   9.3519731  65.1593195  39.8747296   8.8911951  64.2847087  39.9250771
  10.2318540  64.9083193  40.2077133   5.8531021  67.1844383  39.7775631
   5.3269618  67.4679494  38.9967516   6.5864661  67.8350096  39.7341260
   4.8094027  62.9610726  41.7029136   5.0756882  62.0325879  41.4880743
   5.6059938  63.2399657  42.2079254   6.0603934  55.8222123  41.2796208
   6.5596612  55.0478517  41.6323546   6.4079604  55.8257182  40.3542766
  10.0182224  53.6744439  38.1646967  10.7085704  53.0402333  38.4990929
   9.9994796  54.2896732  38.9278612   2.4235381  57.7564398  40.8650028
   2.8404042  58.2711716  41.5835316   2.6515026  56.8464530  41.1310437
  13.9398254  55.4434004  45.1159748  13.3324975  56.1794134  44.8496100
  14.4278138  55.8872945  45.8359597   6.9937741  62.1783743  36.9607660
   6.5852408  62.4828332  36.1153238   6.7441595  62.9289407  37.5387138
  10.2266469  54.9440184  40.9547762   9.3628407  55.0964024  41.3744376
  10.5355489  55.8652425  40.8232824  11.1200093  64.8290597  43.4636321
  10.8901698  65.6282773  43.9858839  11.4979919  65.2426944  42.6638358
  12.9684354  54.4570692  41.6035828  11.9937722  54.5338501  41.6050306
  13.2169728  55.1404115  42.2450143   3.2930447  51.1187708  39.5517679
   3.7173832  50.5349641  38.8911111   2.8578052  50.4683130  40.1246513
   9.1553249  67.1319979  41.8661243   9.2505832  66.4457708  41.1761267
   8.5276237  67.7393094  41.4446816  10.6533345  63.4961850  36.8457512
  10.4656752  62.5809941  37.1824850  10.0367972  64.0048111  37.3976248
   8.9489827  61.6035443  43.5804124   9.5923735  61.4241296  42.8605651
   9.5305932  62.0988940  44.2040170   6.2304902  59.5249296  37.1117120
   5.2642792  59.6731649  36.9834681   6.5458023  60.4507769  36.9742941
   5.9791685  55.0760957  33.6548001   5.1709928  55.5793485  33.9548362
   6.6348819  55.7938909  33.6902965  12.2870091  59.9843787  43.6171091
  11.7543357  60.3409106  42.8614508  13.1068359  60.5244443  43.4851754
   9.8743184  61.0534330  37.5350475   9.0097158  60.8507959  37.1393084
   9.8942651  60.4157871  38.2817746   9.4577789  56.9983276  44.8117149
   8.9898485  57.8591449  44.9053446   8.6903818  56.4079107  44.6396510
   2.5119010  64.1972738  41.1020053   1.9848518  63.3908020  41.0229844
   3.4033321  63.8098934  41.2968514  10.3294823  66.8064117  45.1945784
  10.1383315  67.7367063  44.9640241   9.4819558  66.5379661  45.5947689
   8.3737203  60.2650218  34.1201869   8.8799417  59.4437042  33.9947406
   9.1054938  60.9148883  34.2165679   6.1124555  64.6866547  38.2308277
   6.7977236  65.2369839  37.8061397   5.9762449  65.1909052  39.0614420
   1.9171197  65.6257852  48.8244533   1.8625525  65.7803300  47.8658163
   1.0321636  65.2688141  49.0133740  11.6891279  50.5612001  32.6626792
  11.5702243  50.7669681  33.6228584  12.3714614  51.2506662  32.4502812
  13.9118496  66.5376130  50.4078438  14.4239953  67.0814802  51.0355026
  14.5091642  66.5403306  49.6320218  12.8659216  63.6195490  47.2222902
  13.4690700  63.5790985  46.4359479  12.9207773  62.6858224  47.5072950
   7.1779684  67.2386340  46.0021813   7.6683128  67.2377519  46.8550991
   6.3350045  67.6643090  46.3132058   8.6028275  68.1029407  35.4671699
   8.5988505  67.6598440  36.3487971   8.7515804  67.3110361  34.8946110
   8.4933121  65.8725653  33.7843241   7.7018377  65.4987252  33.3502118
   9.1840550  65.2768506  33.4233518   8.4353537  66.9586433  38.0166895
   8.8002167  66.2924761  38.6469998   8.4743579  67.7567072  38.5871111
  12.8510587  56.2635186  48.4389695  12.6696184  57.1756566  48.0831641
  12.0408138  55.8191004  48.0939382   4.9895112  54.8714689  45.6501671
   4.4361404  55.0174979  46.4529468   4.5946212  54.0287308  45.3299137
  10.5191546  55.5560043  46.9130655   9.7112998  55.4700518  47.4680433
  10.1679922  56.1500357  46.2080592   7.4023691  57.5319019  48.9306867
   7.6144755  56.5703113  48.8705297   8.3082726  57.8821507  49.0937317
   4.0083455  51.4020116  34.9814235   3.2136555  51.2302720  35.5043384
   4.4449904  50.5246764  34.9944234   3.1594020  52.6374206  42.1103546
   3.1668424  53.5955188  41.8798219   3.2652191  52.2434351  41.2255107
   7.2387078  56.9133230  36.4290520   6.8820145  57.8230059  36.4242306
   7.8325545  56.9492132  35.6460466   2.7071735  57.8743542  49.0318387
   3.1597322  57.2088443  48.4876755   3.2248938  58.6725230  48.8436844
   7.0575816  55.7303483  38.7920314   7.0846172  56.1276383  37.8787646
   7.0580535  54.7823200  38.5473564   4.7000768  54.2240627  50.0341581
   4.0549596  53.7618963  50.6428333   5.3005859  54.5883306  50.7282342
   6.7531276  58.0622167  42.6675701   6.2286617  57.8561285  43.4758702
   6.4758078  57.3089168  42.0997301   3.4415489  55.1959075  41.2400010
   3.4814823  54.9319913  40.2947350   4.3677392  55.5213322  41.3563121
   3.8559771  56.4244072  34.4382909   3.5043973  56.3453383  35.3509685
   3.3041053  57.1528034  34.0940798   7.4281233  53.7556938  42.3642641
   7.5025129  54.1738626  43.2535106   7.0213750  52.8989232  42.6145170
   2.7069050  58.5597265  32.9238844   2.3744935  58.1559356  32.0867007
   3.5616142  58.9258724  32.5768631  10.8604670  51.2692602  48.0482430
  11.0949716  50.3747211  48.3784581  11.0695713  51.1502084  47.0926165
   3.6978499  59.1139696  42.9505813   4.1925329  58.4728643  43.5147360
   3.2420502  59.6320203  43.6349007  10.9697943  61.1119105  41.6001776
  11.7376308  61.4905149  41.1337338  10.5935525  60.5459056  40.8853916
   6.3279722  52.9842524  35.3666725   5.4322412  52.5917186  35.2619842
   6.2079908  53.7925250  34.8025359   6.1151565  61.2943653  47.8093514
   6.1453360  60.3894613  47.4102400   5.1530989  61.3010907  48.0592095
   8.9321798  56.7855192  34.2939206   9.6690265  57.3693622  34.0086480
   9.2350016  55.9271733  33.9438223   5.5025605  63.2009399  34.8657812
   5.4346384  64.0476687  34.3703386   4.6096138  63.1519743  35.2545018
   6.3981977  64.0014617  47.5583114   6.3044053  63.0229802  47.5172706
   5.5677550  64.2342153  48.0244889  10.8015548  58.6203132  33.4687593
  10.9306216  58.6484426  32.5059902  11.5277509  59.1898756  33.7807064
  11.8772955  60.9517358  46.0838947  11.3542201  61.7659033  45.8872500
  11.9874363  60.6114156  45.1640758  12.6491145  65.3137364  36.2082525
  11.9687035  64.6354182  36.4266159  12.2326208  65.6990096  35.3966081
   8.1688982  62.7192206  39.9530135   8.2879642  61.9995970  39.3109314
   7.4171951  62.3880117  40.4743968   3.8745819  63.2324646  37.4486654
   4.6706390  63.7390141  37.7252001   3.1687539  63.8484416  37.6901615
   3.6552985  60.5947566  36.9361291   3.7335265  61.5579718  37.1467716
   3.1543183  60.2859614  37.7062432   5.5299234  65.8877772  44.0647690
   6.1494785  66.2371389  44.7414914   5.9737238  65.0417540  43.8450015
   7.0823030  63.6281454  43.1067032   7.5830315  62.8082514  43.3358112
   7.8159519  64.2004522  42.8229421  10.5274294  64.1561983  32.6564583
  10.3794306  63.3435414  33.1954880  10.1674798  63.8518148  31.7962752
   8.8928513  64.8645911  47.0879008   8.8565545  65.6834080  47.6414986
   7.9368484  64.5984161  47.1638330  10.4136272  62.0539251  34.4488199
  10.4543839  62.6043814  35.2626974  11.2259688  61.5113828  34.5762863
   4.3658333  64.4377684  49.4945106   3.9945226  63.6659731  49.9982970
   3.5216048  64.8801359  49.2526606   2.6852867  65.4532841  34.7057799
   2.5056663  66.0582164  33.9492241   2.0366666  64.7549253  34.5401987
   7.5851696  54.9138935  44.8179219   7.9663511  54.1697839  45.3326494
   6.6753459  54.9341818  45.1958890  11.2514065  53.7398766  35.6980489
  10.5934833  53.9532884  34.9984738  10.6800222  53.7833928  36.4946918
   5.2085884  65.5395632  33.3855883   5.2139535  65.2364940  32.4525051
   4.2408017  65.6174612  33.5316717   3.0039899  56.1736147  37.0955891
   2.5419520  56.7037594  37.7606779   3.3756085  55.4549800  37.6427353
   5.0758658  57.4900302  44.6758981   5.3749002  57.9061710  45.5176517
   5.0076957  56.5542039  44.9653954   7.3275628  52.9162495  38.0875814
   7.0187218  52.9363971  37.1590045   8.2742231  53.1379267  37.9694387
   4.2945784  67.9388354  37.6474314   4.8263060  68.0106665  36.8142533
   3.6510699  67.2616383  37.3666695  11.8101784  53.6643849  45.4511425
  11.3429105  54.3253300  46.0217974  12.6365103  54.1743127  45.2793522
  10.0802935  59.4103714  39.6753278   9.1577551  59.0448628  39.6647053
  10.5634920  58.6092092  39.9817884  12.1545952  66.2504123  41.1107553
  12.4318499  66.9867912  41.6892481  13.0150769  66.0365478  40.6818795
   2.7405210  66.8229825  32.3965611   3.2520271  67.5846605  32.0452315
   2.3764875  66.4657526  31.5554649   7.4536764  63.7845981  50.4049335
   7.0099087  63.8022132  49.5414619   7.1224202  62.9350707  50.7677068
   8.8109194  67.2917847  48.3243463   9.7556566  67.2833484  48.6225389
   8.4788645  68.0074566  48.9174494  11.5759476  66.5764749  34.1021854
  11.1567110  66.0184233  33.4238240  11.6318382  67.4316200  33.6447017
   3.3716546  62.3823672  32.0872352   3.0203451  62.0639558  32.9569117
   3.8293102  61.5705846  31.7950238   3.4279015  61.1584919  47.9756280
   2.6236420  61.4178347  48.4429046   3.1700476  61.2886739  47.0415260
   6.4131965  61.5673404  32.8938640   6.0523781  62.1005883  33.6419909
   7.1208396  61.0747399  33.3868981  10.3479034  63.1715455  48.5579966
  11.2174158  63.4304774  48.1855814   9.7651386  63.7954870  48.0592297
   2.7505218  61.0319812  34.3403438   3.0674887  60.7818089  35.2347850
   2.5739380  60.1445690  33.9636913   4.9466361  59.5909663  31.8447731
   5.6556591  58.9855029  31.5653740   5.4897787  60.3254266  32.2259596
   8.9788814  60.8555528  47.9497977   9.5067029  61.6239792  48.2688218
   8.0749290  61.1733764  48.1421851  10.0004575  58.5560369  48.9351829
  10.7277389  58.4780705  48.2781788   9.6201993  59.4208338  48.6476646
   3.9033752  52.5260598  44.6493849   3.5864990  52.5675036  43.7063508
   3.0715644  52.3036424  45.0939696   3.3238782  61.5855324  45.1913102
   4.2717445  61.6087062  44.9973755   3.0015593  62.3805799  44.7449519
   6.2138564  58.7235445  46.8264808   6.5992501  58.2715904  47.6171269
   7.0439627  58.9100279  46.3283201   8.4395603  59.5064640  45.4875499
   8.4740721  60.1508946  44.7479738   8.8517583  60.0382997  46.2013370
   3.4641558  55.3107447  47.9147085   4.0028635  54.9990185  48.6848594
   2.5704059  55.2033759  48.2780972   8.4095800  54.9795605  48.6445091
   7.8421714  54.1952436  48.4647939   9.1177306  54.5431292  49.1737826
   8.1622851  51.5924738  33.9246329   8.3227454  50.7905356  34.4743842
   7.4667874  52.0268944  34.4755449   4.9640958  68.4966080  46.7892578
   4.7922075  69.3708280  47.1877427   4.0975288  68.2667418  46.4274151
   3.0974334  52.8241864  32.7877227   2.4613541  52.1974154  32.3952699
   3.3950702  52.3261904  33.5739288   5.4674077  67.7499464  35.2057477
   6.4428922  67.8074500  35.1633776   5.3181540  66.9826889  34.6054038
  12.7586198  66.3253896  46.4399965  11.8765521  66.5169507  46.0445634
  12.6216762  65.3888648  46.7030011  13.3992035  63.8130233  32.5788670
  12.4293209  63.9600932  32.6200640  13.6862647  64.6958286  32.2566492
  12.7122704  60.5841096  34.7033341  13.5019257  61.1708177  34.8387517
  12.7689103  60.0718620  35.5493870  14.1845342  61.5101383  40.4784055
  14.4838867  60.7399790  39.9466030  14.6346404  62.2346943  39.9835478
  10.3660100  63.0798813  45.3345057   9.8865611  63.7095430  45.9125820
  10.7411333  63.7167528  44.6743026  13.8505254  61.0141889  32.1295987
  13.8490730  61.9986489  32.0936030  13.3041584  60.8814904  32.9332181
   9.5364165  54.0288849  33.5572842   9.8098862  53.8808702  32.6233169
   8.9337062  53.2589740  33.6714623  12.7101190  59.2485651  37.0978498
  12.4941020  58.2900138  37.0234096  11.9187577  59.5733362  37.5604237
  12.1479190  58.4655692  47.1275845  12.2206840  58.0760765  46.2266341
  12.1396668  59.4251080  46.8826969  10.4095393  53.4195089  49.7206627
  11.3599874  53.5563521  49.8948496  10.4708551  52.7027548  49.0394176
  11.7426377  57.2960316  40.3702074  12.2244201  56.7400954  39.7104907
  12.5325205  57.6575189  40.8498157  12.1676903  57.4276177  44.5467288
  11.1925781  57.2874681  44.4863435  12.2313291  58.2964798  44.0792303
  12.2358526  56.5551919  36.8952403  12.6377070  56.0974801  37.6789941
  11.6566019  55.8435569  36.5692405  13.2674891  55.3808712  39.0436236
  13.2032173  55.0245950  39.9649148  14.1344879  54.9746955  38.7924035
  11.5319656  50.9556842  45.3587170  11.7248886  51.9136542  45.2457571
  11.3005448  50.7161700  44.4328506  13.5878917  52.4633270  32.3457122
  14.5346531  52.3172910  32.1104537  13.7131704  52.9447949  33.1981030
  13.9197243  53.5991165  34.8365200  13.0075198  53.6471326  35.2040393
  14.1451868  54.5586359  34.8386355  11.3539729  68.1620537  39.1444226
  11.9571738  67.9403602  38.4001231  11.4975504  67.3963594  39.7298844
   2.7920303  66.2292331  45.0208681   2.3411474  66.3631989  44.1547518
   3.7060605  66.0731421  44.7123048   4.8223824  52.0881371  48.3367372
   4.6798856  52.9030450  48.8846685   5.7872415  52.2367639  48.1322235
   7.4576050  52.4261309  48.1254348   8.0325820  52.4282153  47.3266630
   7.9546017  51.8028117  48.6971768  14.0109471  68.1676431  44.7822527
  13.1615556  68.5970664  44.5644713  13.7038935  67.5207053  45.4590423
   8.3017028  50.4343477  44.5051320   7.5349264  50.7624434  43.9783044
   7.8681729  49.6857708  44.9727092   8.8909795  52.6849482  45.8407232
   8.7405211  51.8638326  45.3082154   9.8508773  52.7961108  45.7096974
  11.0890944  68.7562252  42.9166912  10.7624384  69.4740078  42.3212576
  10.4267178  68.0588560  42.6741164   2.1784637  66.5092327  42.3858371
   2.2331400  65.6469523  41.9110515   3.0162258  66.9193469  42.1089364
   4.7832083  67.8174695  42.2177574   5.2042460  67.4893709  41.3936363
   5.0839146  67.1309282  42.8523732   6.0668124  51.4035134  43.3004842
   5.3740774  51.7997983  43.8768812   5.5288107  50.7200864  42.8431775
   9.9212420  51.7824379  41.1769636  10.6147328  51.9144094  40.4867498
   9.7257113  52.7110125  41.4013492  11.7706066  51.9735964  39.2475048
  11.6448132  50.9910177  39.1726371  12.7127866  51.9842002  39.5394879
   3.6428934  53.9656219  38.7789514   2.8574824  53.4156458  38.6102840
   4.3243522  53.2794265  38.9061976   7.8967855  50.3412504  39.8241207
   8.6055968  50.7696513  40.3642155   7.5392408  51.1398237  39.3770717
  11.3289736  50.8588480  35.3292080  11.3476452  51.7860957  35.6312515
  10.4373819  50.5824212  35.5981315   4.3419139  68.7384661  49.9702730
   5.1805284  68.2502902  49.9176730   4.5813455  69.5500932  49.4602085
  12.9720414  67.8966866  36.9927627  12.8894159  66.9778968  36.6512738
  12.5827203  68.3977430  36.2491068   1.9121185  51.0798918  49.7603311
   2.0429602  51.4930062  48.8994954   2.7374191  50.5639425  49.8624244
   8.5398607  50.7350236  50.0434158   8.2604724  51.0372944  50.9398071
   9.5014700  50.8891631  50.1077030  11.3549796  67.6666449  49.3765922
  12.1584222  67.1171022  49.5042214  11.4630051  68.2767885  50.1535204
   7.6488035  58.5251707  20.4420897   7.4111872  57.5763879  20.4345992
   7.0386373  58.8571323  19.7412629   5.6429139  60.4392456  22.6111868
   4.8858256  59.9538063  23.0159266   6.3492283  59.7680833  22.7547474
   9.3395144  65.1575184  21.0863014   8.8766299  64.2843081  21.1461831
  10.2166973  64.9090902  21.4282914   5.8564135  67.2086121  21.0111218
   5.3434183  67.4816182  20.2189589   6.5940158  67.8548552  20.9690120
   4.8484904  62.9898632  22.8686980   5.0919607  62.0450444  22.6990323
   5.6281795  63.2566686  23.4067778   6.0608169  55.8219700  22.5026193
   6.5583678  55.0486040  22.8597927   6.4115354  55.8225840  21.5785692
  10.0247703  53.6729127  19.3966048  10.7133361  53.0364118  19.7325605
  10.0038313  54.2839344  20.1641893   2.4842455  57.7908812  22.0460078
   2.8396744  58.3038261  22.7975150   2.6775821  56.8796429  22.3330232
  13.9477260  55.4448393  26.3511129  13.3443627  56.1859803  26.0916200
  14.4377188  55.8792229  27.0760608   7.0182125  62.1418265  18.1793336
   6.6041926  62.4530070  17.3387704   6.7752271  62.8887516  18.7639873
  10.2126568  54.9451559  22.1658027   9.3538841  55.0926137  22.5974004
  10.5218809  55.8670138  22.0439749  11.1165189  64.8201096  24.6806052
  10.8927964  65.6149661  25.2124239  11.5000127  65.2388483  23.8873578
  12.9678759  54.4673427  22.8351895  11.9936672  54.5395484  22.8466622
  13.2196196  55.1326176  23.4941783   3.2680966  51.1058085  20.7801653
   3.6980175  50.5256410  20.1197740   2.8719160  50.4500963  21.3754287
   9.1643115  67.1182630  23.1066151   9.2517446  66.4452477  22.4036587
   8.4952936  67.7071464  22.7265552  10.6519796  63.5167173  18.0948047
  10.4566041  62.5971480  18.4170684  10.0473299  64.0210967  18.6641312
   8.9490228  61.5988511  24.7948848   9.5979217  61.4235633  24.0791592
   9.5262157  62.0892561  25.4266062   6.2264177  59.4956798  18.3166395
   5.2604942  59.6481526  18.1947669   6.5454294  60.4206670  18.1849036
   5.9851998  55.1038341  14.8672861   5.1800828  55.6104015  15.1688791
   6.6489114  55.8133072  14.9232560  12.2725530  59.9853437  24.8403699
  11.7504515  60.3485848  24.0810851  13.0975194  60.5200910  24.7199738
   9.8479724  61.0829334  18.7481289   8.9651443  60.8991336  18.3833918
   9.8906859  60.4288153  19.4787771   9.4607059  56.9972587  26.0343492
   8.9892609  57.8549846  26.1360011   8.6943564  56.4017005  25.8753591
   2.5485489  64.2135221  22.2677655   1.9993887  63.4208116  22.3463392
   3.4400105  63.8313099  22.4772416  10.3339721  66.7818725  26.4294473
  10.1102824  67.7055254  26.2038006   9.5127328  66.4950467  26.8701270
   8.3529967  60.2646979  15.2935918   8.8469753  59.4309406  15.2111158
   9.0919287  60.9030736  15.4053722   6.1054397  64.6780661  19.4448681
   6.7916112  65.2402964  19.0385324   5.9823161  65.1417162  20.2993762
   1.9000961  65.6000938  30.0613810   1.8144998  65.7387558  29.1028884
   1.0271477  65.2292345  30.2809095  11.6779007  50.5740584  13.8810189
  11.5580070  50.7684226  14.8432811  12.3550752  51.2697034  13.6750139
  13.9109733  66.5550426  31.6330845  14.4306021  67.0887132  32.2633533
  14.5092494  66.5523890  30.8577108  12.8593591  63.6157445  28.4534410
  13.4574564  63.5696431  27.6640388  12.9529752  62.6970333  28.7737889
   7.1770630  67.2544156  27.2160977   7.6605790  67.2514423  28.0727928
   6.3331690  67.6832509  27.5205491   8.6210498  68.0968654  16.6877053
   8.6111997  67.6538270  17.5697981   8.7533177  67.3017279  16.1152279
   8.4752737  65.8765880  14.9932528   7.6921964  65.5052517  14.5388668
   9.1705362  65.2767361  14.6481782   8.4323083  66.9639950  19.2337950
   8.8007808  66.2943814  19.8591335   8.4659453  67.7568202  19.8123451
  12.8461483  56.2663252  29.6732754  12.6631045  57.1762137  29.3137750
  12.0403049  55.8166504  29.3263793   4.9916671  54.8851444  26.8689400
   4.4373447  55.0318855  27.6710547   4.5964599  54.0420601  26.5492385
  10.5194041  55.5487799  28.1366147   9.7137990  55.4657432  28.6952367
  10.1686763  56.1457021  27.4344707   7.3961922  57.5286152  30.1559601
   7.6060936  56.5662588  30.0968800   8.3036925  57.8760161  30.3187209
   4.0177737  51.3969126  16.2044694   3.2449351  51.2397898  16.7639067
   4.4496933  50.5167642  16.2165555   3.1513363  52.6405987  23.3386330
   3.1618123  53.5990663  23.1105089   3.2442971  52.2475879  22.4524196
   7.2196076  56.8888313  17.6363672   6.8663682  57.8000467  17.6530320
   7.8173381  56.9420860  16.8578185   2.7221334  57.8835804  30.2452559
   3.1531245  57.2030464  29.7018133   3.2776133  58.6591971  30.0726164
   7.0619963  55.7265628  20.0170477   7.0805735  56.1153776  19.1003326
   7.0782187  54.7755998  19.7802164   4.7045002  54.2247309  31.2558452
   4.0606131  53.7599924  31.8641108   5.3038398  54.5897958  31.9506177
   6.7260984  58.0956507  23.8434439   6.2208550  57.8868630  24.6636801
   6.4673588  57.3200971  23.2957428   3.4403380  55.1994762  22.4655475
   3.4790826  54.9412527  21.5192895   4.3664001  55.5238804  22.5839343
   3.8621980  56.4444439  15.6724956   3.5214884  56.3536110  16.5887527
   3.3017539  57.1714055  15.3418995   7.4213311  53.7562412  23.5950705
   7.4976887  54.1733998  24.4845733   7.0127272  52.9000606  23.8454237
   2.6920534  58.5823275  14.1485610   2.3319137  58.1823851  13.3238083
   3.5506803  58.9209785  13.7864827  10.8472415  51.2733958  29.2707892
  11.0914189  50.3833708  29.6068671  11.0630988  51.1515988  28.3169215
   3.6670128  59.1448990  24.2107036   4.1791614  58.4985136  24.7521607
   3.2465432  59.6664975  24.9168207  10.9806928  61.1238222  22.8117057
  11.7639905  61.4906324  22.3614874  10.6184683  60.5529725  22.0938358
   6.3281181  52.9816246  16.6049045   5.4406007  52.5737014  16.4905252
   6.1998487  53.7932670  16.0513701   6.1118359  61.3115055  29.0191918
   6.1400319  60.4000945  28.6348854   5.1495724  61.3239018  29.2691261
   8.9156391  56.7954926  15.4996120   9.6669548  57.3718753  15.2377794
   9.2259574  55.9321493  15.1679919   5.5168441  63.1965912  16.1225802
   5.4595713  64.0382999  15.6211879   4.6521076  63.1985642  16.5751709
   6.3820569  64.0172033  28.7320856   6.3032608  63.0366833  28.7138863
   5.5611361  64.2472208  29.2148316  10.8133464  58.6195145  14.7193625
  10.9437335  58.6537229  13.7575935  11.5296171  59.1993183  15.0360069
  11.8707383  60.9428078  27.3103829  11.3588609  61.7639210  27.1154503
  11.9777130  60.6023899  26.3904229  12.6595547  65.2970326  17.4259176
  11.9729447  64.6289388  17.6598959  12.2349617  65.6809455  16.6179556
   8.1531965  62.7208960  21.1845428   8.3108738  61.9622593  20.5980800
   7.3951257  62.4045563  21.7061996   3.8771255  63.2651825  18.6315005
   4.6779205  63.7647722  18.9122920   3.1839014  63.7536302  19.0999173
   3.6648557  60.6052031  18.1497633   3.7390803  61.5701301  18.3447316
   3.1690847  60.3028704  18.9256483   5.5303929  65.8891734  25.2833827
   6.1419611  66.2418008  25.9660063   5.9696527  65.0360371  25.0829763
   7.0808559  63.6226229  24.3360849   7.5737543  62.7967255  24.5614799
   7.8235044  64.1980544  24.0833178  10.5316947  64.1609541  13.8785902
  10.3771181  63.3495150  14.4183835  10.1510166  63.8643809  13.0244163
   8.8888274  64.8734873  28.3105580   8.8450741  65.6854932  28.8736508
   7.9328445  64.6035921  28.3753656  10.4075326  62.0434546  15.6620109
  10.4254248  62.5742093  16.4877751  11.2139593  61.4950244  15.7983033
   4.3722284  64.4435380  30.7171439   4.0077114  63.6656554  31.2177056
   3.5227234  64.8785617  30.4787376   2.7547009  65.4488330  15.7704946
   2.5091389  66.0727992  15.0458068   2.0390725  64.8015153  15.7037024
   7.5879961  54.9216926  26.0475200   7.9700567  54.1753391  26.5589952
   6.6781001  54.9386961  26.4259911  11.2605551  53.7625268  16.9319347
  10.5979139  53.9607300  16.2318910  10.6866082  53.7882707  17.7276507
   5.1966754  65.5526249  14.6454993   5.1002134  65.2510306  13.7176748
   4.2556076  65.4985624  14.9378218   3.0123323  56.1699691  18.3262277
   2.5614713  56.7018990  18.9982264   3.3502161  55.4264659  18.8635257
   5.0994321  57.4971160  25.8882657   5.3954767  57.9093063  26.7330721
   5.0317420  56.5595017  26.1742333   7.3224544  52.9548327  19.3147430
   7.0187517  52.9593948  18.3839773   8.2739290  53.1549900  19.1964267
   4.2931727  67.9408316  18.8670635   4.8243027  67.9892111  18.0322049
   3.6536398  67.2512737  18.6099734  11.8123444  53.6658347  26.6625459
  11.3459584  54.3214122  27.2400266  12.6441627  54.1716250  26.5055843
  10.1175069  59.4220130  20.8727376   9.1963222  59.0500000  20.8535714
  10.5990879  58.6239616  21.1929936  12.1657209  66.2841730  22.3116481
  12.4570067  66.9914210  22.9194633  13.0257229  66.0574155  21.8891447
   2.6013977  66.9302478  13.5471258   3.2433110  67.5861401  13.1953453
   2.3034059  66.5194517  12.7060173   7.4565391  63.7644384  31.6125021
   6.9569599  63.7992598  30.7813818   7.1322969  62.9184536  31.9899318
   8.8089750  67.2995365  29.5448239   9.7530568  67.2875849  29.8448868
   8.4759835  68.0088944  30.1451655  11.5658276  66.5581541  15.3257684
  11.1597956  65.9806640  14.6546499  11.6015271  67.4074524  14.8568797
   3.3524687  62.3790967  13.3019888   2.9976538  62.0684685  14.1731611
   3.8476437  61.5802423  13.0386943   3.4276109  61.1742519  29.1880756
   2.6151055  61.3661398  29.6734215   3.1349194  61.2546388  28.2604564
   6.3593483  61.5574308  14.1121740   6.0092392  62.0824558  14.8707454
   7.0821024  61.0688433  14.5881428  10.3397288  63.1744444  29.7843525
  11.2061993  63.4263655  29.4008902   9.7544743  63.8000734  29.2920593
   2.7475530  61.0353484  15.5632018   3.0721400  60.7949662  16.4576532
   2.5779387  60.1432670  15.1941530   4.9481636  59.5503753  13.0262660
   5.6685827  58.9439151  12.7789569   5.4761801  60.2912535  13.4164152
   8.9816442  60.8464383  29.1614727   9.5144588  61.6091608  29.4851742
   8.0802635  61.1657359  29.3621771   9.9935521  58.5467850  30.1490049
  10.7261157  58.4679855  29.4962829   9.6206421  59.4146400  29.8610723
   3.9078279  52.5378622  25.8759091   3.5813665  52.5762771  24.9363710
   3.0852496  52.2977652  26.3281771   3.3179170  61.5179588  26.3688398
   4.2743192  61.5893140  26.2406606   2.9939408  62.3440769  25.9856647
   6.2087938  58.7308035  28.0571978   6.5915223  58.2759430  28.8476725
   7.0402681  58.9139334  27.5601187   8.4302241  59.5001624  26.7070686
   8.4704392  60.1466396  25.9699968   8.8461045  60.0265368  27.4233080
   3.4656214  55.3134349  29.1378572   4.0066041  54.9982501  29.9051051
   2.5726657  55.1946911  29.4998586   8.4126351  54.9794950  29.8732302
   7.8488369  54.1921245  29.6952689   9.1229696  54.5472004  30.4032288
   8.1763884  51.6006682  15.1624521   8.3327793  50.7913413  15.7025992
   7.4764289  52.0274266  15.7131602   4.9640799  68.5081354  28.0026719
   4.8006340  69.3764364  28.4183002   4.0727787  68.2380208  27.7445181
   3.0979382  52.8192569  14.0102328   2.4524351  52.1973176  13.6261924
   3.3949906  52.3226247  14.7979506   5.4764848  67.7357937  16.4289989
   6.4536349  67.7762122  16.4108931   5.3310436  66.9783788  15.8122328
  12.7649002  66.3107297  27.6760792  11.8825176  66.4978715  27.2800679
  12.6300323  65.3753727  27.9455909  13.3954121  63.8134945  13.8012948
  12.4240146  63.9524044  13.8442961  13.6737497  64.6994855  13.4795938
  12.7076199  60.5698496  15.9298907  13.4957646  61.1570872  16.0682482
  12.7578504  60.0612550  16.7788943  14.1600869  61.5056268  21.7061568
  14.4696821  60.7352388  21.1795102  14.6177564  62.2298723  21.2177505
  10.3549769  63.0714198  26.5611613   9.8808208  63.7004609  27.1435018
  10.7363671  63.7074526  25.9054528  13.8420946  61.0252767  13.3489734
  13.8372948  62.0102648  13.3165065  13.2900169  60.8881742  14.1478630
   9.5408579  54.0356087  14.7961230   9.8100425  53.8947242  13.8591315
   8.9442953  53.2602073  14.9083418  12.7128556  59.2239868  18.3212657
  12.5022417  58.2639518  18.2450185  11.9450904  59.5323360  18.8329126
  12.1233905  58.4606380  28.3590013  12.2086432  58.0682418  27.4606937
  12.1289590  59.4197068  28.1121289  10.4146608  53.4233501  30.9501290
  11.3657784  53.5518714  31.1277023  10.4720380  52.7056880  30.2696092
  11.7450734  57.3063769  21.5894061  12.2229313  56.7354338  20.9398180
  12.5369481  57.6571433  22.0740316  12.1721388  57.4292874  25.7768044
  11.1977113  57.2858788  25.7136801  12.2342116  58.2983427  25.3097138
  12.2379285  56.5285926  18.1223603  12.6382524  56.0829704  18.9145801
  11.6666017  55.8069397  17.8021752  13.2706800  55.3828610  20.2789827
  13.2044920  55.0329720  21.2032006  14.1366699  54.9722997  20.0319923
  11.5257264  50.9546605  26.5859888  11.7237082  51.9112631  26.4702015
  11.2987119  50.7127580  25.6593087  13.5735354  52.4847387  13.5732104
  14.5180290  52.3302189  13.3369980  13.7029606  52.9534669  14.4322335
  13.9175460  53.6065256  16.0597837  13.0075834  53.6508503  16.4350584
  14.1404861  54.5666907  16.0667300  11.3609387  68.1755263  20.3578814
  11.9781177  67.9517081  19.6257230  11.5211784  67.4269375  20.9636933
   2.7792669  66.2063578  26.1887166   2.3347958  66.3736800  25.3270439
   3.6958567  66.0619815  25.8839798   4.8303055  52.0874735  29.5598533
   4.6858451  52.9020842  30.1076683   5.7957473  52.2364413  29.3583663
   7.4657627  52.4262711  29.3507380   8.0395373  52.4273194  28.5512642
   7.9625831  51.8022274  29.9219519  14.0073751  68.1526910  26.0077592
  13.1545037  68.5923716  25.8262651  13.7168436  67.4944382  26.6810322
   8.2960761  50.4383641  25.7232903   7.5260446  50.7650503  25.2007848
   7.8672561  49.6878841  26.1921624   8.8876923  52.6875760  27.0570805
   8.7372973  51.8656800  26.5255022   9.8495963  52.7917872  26.9356687
  11.0914742  68.7617274  24.1365252  10.7530468  69.4755723  23.5440727
  10.4355795  68.0566450  23.8995787   2.1957677  66.5678706  23.5407348
   2.2334123  65.7150677  23.0540667   3.0493842  66.9614221  23.2895496
   4.7919195  67.8229247  23.4476048   5.2187584  67.4901889  22.6280562
   5.0835900  67.1357488  24.0865498   6.0601431  51.4063083  24.5228922
   5.3707404  51.8048771  25.1020079   5.5200579  50.7191913  24.0737531
   9.9085386  51.7807153  22.3977620  10.6092180  51.9225895  21.7168752
   9.7112388  52.7056322  22.6344619  11.7706664  51.9822467  20.4849965
  11.6305515  51.0003019  20.4101195  12.7138360  51.9777861  20.7732618
   3.6216845  53.9551329  20.0035652   2.8622369  53.3481866  19.9372925
   4.3573016  53.3209841  20.0887335   7.8934449  50.3386866  21.0477897
   8.6058058  50.7564778  21.5920395   7.5364525  51.1446259  20.6150830
  11.3239459  50.8497697  16.5483530  11.3412980  51.7688912  16.8712629
  10.4376696  50.5606334  16.8225396   4.3293785  68.7388767  31.1801366
   5.1837018  68.2765015  31.1881367   4.5742061  69.5487768  30.6697911
  12.9739410  67.8774445  18.2079356  12.8944800  66.9520441  17.8818980
  12.5940990  68.3642865  17.4506742   1.9065142  51.0728812  30.9936895
   2.0238161  51.4819600  30.1293284   2.7377561  50.5655535  31.0904000
   8.5390996  50.7314641  31.2717431   8.2606620  51.0368643  32.1674125
   9.5020152  50.8772119  31.3381096  11.3564116  67.6774411  30.5943284
  12.1605486  67.1288970  30.7230647  11.4611304  68.2857176  31.3730904
   5.6131562  60.4433545   3.9462326   4.7642731  60.0175243   4.2007994
   6.2357864  59.7493521   4.2757125   8.9943022  64.8729879   3.5673659
   8.7479069  64.0879327   3.0262884   9.9462950  64.9353720   3.3675065
   4.7476633  63.0102541   4.3184413   5.0523609  62.0918981   4.1277411
   5.5826507  63.3798017   4.6893157   6.0173502  55.8261438   3.5602412
   6.3901624  55.0524506   4.0650017   6.6482281  55.8635535   2.8268305
   2.1661881  57.5776746   3.6398910   2.6307805  58.1889862   4.2428095
   2.5247344  56.7200436   3.9178028  13.9819691  55.4956885   7.5537493
  13.3655664  56.2407639   7.3394956  14.4654221  55.8922517   8.3035941
  10.5393182  54.9779818   4.0192757   9.7554684  55.0627348   4.5844103
  10.6886914  55.9051266   3.7520463  11.1789721  64.7843376   6.0860169
  10.9215784  65.6317398   6.5071373  11.5347130  65.1168586   5.2325759
  13.2030621  54.6504527   4.3158535  12.2242030  54.7125854   4.2727280
  13.3934345  55.2205317   5.0750559   3.1310322  51.4372509   2.3129971
   3.9235542  51.0967512   1.8824400   2.4293704  51.1933609   1.6973180
   9.2784307  67.3175286   4.7937233   9.0920489  66.4569551   4.3662901
   8.8003325  67.9266829   4.1855582   8.7461870  61.6300843   6.2203833
   9.4045428  61.4382582   5.5117984   9.3264754  62.1316447   6.8435195
  12.3254068  59.9847643   6.0438955  11.7302162  60.4152261   5.3806126
  13.1275425  60.5491253   5.9147774   9.4853909  56.9987499   7.2232111
   9.0119472  57.8502905   7.3691786   8.7133523  56.3958317   7.1193241
   2.3474836  64.0894588   3.7690969   1.9310505  63.2938901   3.4157530
   3.2637431  63.7574834   3.9405788  10.3523494  66.8732710   7.6888308
  10.1969797  67.7981371   7.4164481   9.4381174  66.5763184   7.8549163
   1.8873960  65.6031730  11.2310600   1.8399918  65.6639172  10.2608235
   1.0266669  65.2006463  11.4410393  13.8996971  66.5548550  12.8574203
  14.4167865  67.0927265  13.4857905  14.4939418  66.5571452  12.0795668
  12.8924139  63.6492237   9.6823508  13.4564091  63.5829514   8.8708207
  12.9454085  62.7225254   9.9870602   7.1830305  67.2188071   8.4356379
   7.6776917  67.2234798   9.2863424   6.3578639  67.6826779   8.7353672
  12.8609995  56.2780625  10.8875952  12.6703440  57.1867160  10.5279931
  12.0490249  55.8270755  10.5533462   5.0154407  54.9468222   8.0753405
   4.4828842  55.0937621   8.8925138   4.6237764  54.0902185   7.7816719
  10.5550406  55.5728945   9.3705994   9.7524253  55.4493922   9.9265841
  10.1787408  56.1454954   8.6641392   7.3767485  57.5110806  11.3722800
   7.6019224  56.5514442  11.3106022   8.2765372  57.8686864  11.5546064
   2.9737156  52.6412022   4.7633282   3.0579096  53.5492899   4.3819243
   2.9982678  52.1206837   3.9245203   2.6948468  57.9210445  11.4331951
   3.1062820  57.2109575  10.9110075   3.3372810  58.6402392  11.3306503
   4.7065722  54.2259293  12.4806032   4.0663438  53.7570194  13.0896856
   5.3030855  54.5964007  13.1756978   6.6995914  58.1133327   4.9327010
   6.2458968  57.9496941   5.7958569   6.3822127  57.3252387   4.4384165
   3.4054054  55.0463630   3.6001823   3.2047406  55.1997058   2.6655789
   4.3347348  55.3667342   3.6473115   7.1239039  53.8130699   4.8339992
   7.3387596  54.1671142   5.7253801   6.7922527  52.9205264   5.0830302
  10.7877410  51.2991403  10.5895176  11.0347787  50.3915874  10.8771429
  10.9542603  51.2031168   9.6175485   3.5819383  59.1091686   5.5027115
   4.1389006  58.4917873   6.0325590   3.2401930  59.6843499   6.2126710
  10.6825325  61.2108035   4.3151529  11.0133893  61.9598174   3.7970697
  10.4918689  60.5619162   3.5923400   6.1083989  61.2927763  10.2563900
   6.1335499  60.3809529   9.8738948   5.1387799  61.3207964  10.4771825
   6.3647998  64.0010799  10.0409073   6.2724064  63.0231723   9.9875805
   5.5332593  64.2285337  10.5059658  11.9146015  60.9436203   8.5221722
  11.3617321  61.7395466   8.3322035  12.0254825  60.6036306   7.6045670
   8.2413258  62.4782188   2.4550954   8.4242091  61.8375839   1.7560797
   7.4510048  62.1061165   2.8764431   5.5094054  65.8155534   6.6405634
   6.1467365  66.1851782   7.2914756   6.0294377  65.0508845   6.3108744
   7.1534708  63.7992857   5.3651471   7.6558442  63.0203524   5.6970815
   7.8583183  64.2320894   4.8303142   8.8717681  64.8177792   9.5480258
   8.8459127  65.6651761  10.0538487   7.9094841  64.5759098   9.6201960
   4.3354656  64.4761289  11.9883573   3.9770182  63.6801855  12.4638070
   3.4843362  64.8832155  11.7125875   7.6192346  54.9820728   7.2584710
   8.0143418  54.2341962   7.7637412   6.7132855  54.9842232   7.6462667
   5.1943428  57.5302744   7.0723156   5.4682366  57.9401773   7.9289590
   5.1092512  56.5934829   7.3645202  11.8970734  53.7067697   7.9202177
  11.4173289  54.3629598   8.4825137  12.7111415  54.2270407   7.7343334
  10.2109330  59.3032253   2.4931597   9.4619004  58.7890065   2.1679859
  10.8674326  58.5920728   2.6721923  12.0426979  65.6988435   3.6402348
  12.1621057  66.6632852   3.6551719  12.9426524  65.4153123   3.3544466
   7.4630799  63.7787406  12.8914582   7.0228113  63.8263238  12.0273633
   7.0970299  62.9391333  13.2420740   8.7677309  67.2980822  10.7620796
   9.7151345  67.2777204  11.0444864   8.4494732  68.0124804  11.3627473
   3.4305836  61.2159673  10.3624487   2.6212661  61.3348848  10.8750575
   3.1059438  61.2725073   9.4460769  10.3565860  63.1310063  11.0047550
  11.2183085  63.4226284  10.6399152   9.7564333  63.7492835  10.5201019
   8.9729932  60.8158491  10.3568583   9.5188059  61.5758035  10.6664008
   8.0779768  61.1502302  10.5655510   9.9770655  58.5334510  11.3860833
  10.7123392  58.4454883  10.7402949   9.6090427  59.4004469  11.0907341
   3.9456725  52.5642221   7.2011684   3.5291201  52.6022843   6.2948915
   3.2073877  52.1945880   7.7066252   3.3189534  61.4775596   7.4943863
   4.2794038  61.5908404   7.4378284   2.9939296  62.2901007   7.0795208
   6.2065745  58.7235844   9.2803442   6.5860297  58.2668622  10.0721858
   7.0410099  58.9040876   8.7865806   8.4246434  59.4501440   7.9323116
   8.4164969  60.1524193   7.2404304   8.8326660  59.9536645   8.6721088
   3.4988802  55.3563095  10.3584001   4.0427610  55.0256526  11.1171378
   2.6081607  55.1588524  10.6898878   8.4397397  54.9893110  11.0875392
   7.8704989  54.2040963  10.9152480   9.1439692  54.5555409  11.6259956
   4.9792689  68.5389602   9.1798488   4.8051011  69.3803161   9.6393998
   4.0925453  68.1644334   9.0936435  12.7669737  66.3649866   8.8864185
  11.8675670  66.5732958   8.5353279  12.6253848  65.4270411   9.1440665
  14.2574798  61.8300626   2.8960778  14.0395617  61.4819190   2.0228125
  14.4351340  62.7663968   2.7076383  10.3249630  63.0391041   7.8682881
   9.8447968  63.6832626   8.4341949  10.7249744  63.6748122   7.2157414
  12.1297165  58.4653344   9.5700913  12.2184631  58.0775882   8.6699840
  12.1283640  59.4257668   9.3265917  10.4261978  53.4554924  12.2021393
  11.3813142  53.5412666  12.3870056  10.4588709  52.7152287  11.5410585
  11.9786658  57.2549106   3.0076658  12.3764939  56.4981544   2.5370218
  12.7982787  57.6118676   3.4441630  12.1850138  57.4479595   6.9866048
  11.2110165  57.3013022   6.9188039  12.2438825  58.3216032   6.5251996
  11.3490983  51.0813346   7.9652014  11.6910721  51.9995615   7.8435227
  11.2556704  50.8229231   7.0136934   2.8236803  66.2258332   7.7259688
   2.3594094  66.3234197   6.8620229   3.7225121  66.0061008   7.4031933
   4.8359478  52.0895492  10.7828918   4.7008208  52.8995708  11.3401644
   5.8028270  52.2309728  10.5822842   7.4735685  52.4468547  10.5868115
   8.0463056  52.4594966   9.7874871   7.9653781  51.8077831  11.1456187
  13.9573228  68.2276533   7.1782583  13.1078371  68.5205498   6.7958105
  13.6309203  67.6046450   7.8673410   8.1907569  50.5645759   7.0584062
   7.4438266  50.8125713   6.4678266   7.8270225  49.7440251   7.4548835
   8.8926885  52.7966992   8.2967421   8.6841820  51.9662960   7.7888028
   9.8648349  52.7955995   8.2060226  11.2322045  69.0107181   5.5095630
  11.0232492  69.6851245   4.8243131  10.5492658  68.3317763   5.2695673
   2.2384118  66.4199222   5.0224248   2.2218796  65.5677992   4.5212489
   2.9657402  66.8755149   4.5704595   5.0470477  67.7469795   4.7191989
   5.7751397  67.4683333   4.1446364   5.1136458  67.0780825   5.4385429
   5.9792744  51.4598472   5.7377893   5.2983422  51.8401612   6.3394540
   5.4541919  50.7404306   5.3253717  10.7171112  52.1014800   3.4652411
  11.6887597  52.0216548   3.2811539  10.6587634  53.0708225   3.5981576
   8.4131449  50.5123201   3.1635142   9.1994294  51.0994425   3.2176043
   7.8228807  51.0332146   2.6080418   4.3020140  68.7091164  12.3598378
   5.1838451  68.3020011  12.4102094   4.5229955  69.5351293  11.8626246
   1.9139545  51.0868430  12.1829726   2.0881811  51.5116056  11.3359512
   2.7278223  50.5586746  12.3128190   8.5194653  50.7340846  12.5075633
   8.2672575  51.0504818  13.4066101   9.4856203  50.8663674  12.5478359
  11.3300920  67.7002286  11.8214617  12.1306399  67.1449715  11.9353277
  11.4492380  68.3040620  12.6013172   7.2985815  39.7679937 189.6066727
   7.1897462  38.7970234 189.4999190   6.9144979  40.0629030 188.7392758
   6.0971578  41.8097980 190.9748317   5.5776428  41.2271198 191.5541006
   6.5834647  41.1324594 190.4446648   9.4386963  46.3493077 189.8644177
   9.0699432  45.4758714 190.1108420  10.3339678  46.2904759 190.2526524
   5.8977889  48.2794572 189.6797365   5.2262765  48.7527131 189.1513349
   6.5240270  49.0061877 189.8699060   4.7104124  44.0937888 191.7298288
   5.1572485  43.2700203 191.4422508   5.4613854  44.7030495 191.7875831
   5.8243971  36.8138677 191.4713703   6.4905540  36.3093326 191.9490518
   6.2579411  36.9401668 190.5990314  10.0495972  34.8385650 188.2132744
  10.6995155  34.2043851 188.6282532   9.9968491  35.4930461 188.9344546
   1.7780120  38.6404106 191.4158109   1.9680534  38.9278036 192.3154887
   2.2312615  37.7693234 191.3896257   6.9827155  43.3432236 187.0672854
   6.5360233  43.7603419 186.2923661   6.8274408  44.0351724 187.7398827
  10.3429448  36.2747339 191.3411432   9.5087472  36.6256560 191.6840412
  10.7421954  37.0954867 190.9630471  13.1363994  35.8294660 191.7742008
  12.1772540  35.9095448 191.9332664  13.4400328  36.7356189 191.9540770
   3.3859446  32.1740218 189.8397776   3.6697324  31.6721191 189.0402831
   3.0169626  31.4352231 190.3694046   8.8850270  48.2993076 191.8302546
   8.9688858  47.5736145 191.1834316   8.1460691  48.8050610 191.4621424
  10.6162768  44.7777603 187.0441564  10.4747115  43.8632385 187.3909045
  10.1488985  45.2924169 187.7249758   6.2016646  40.7796089 187.3672888
   5.2481825  40.9681278 187.1922141   6.5608877  41.6891115 187.1889688
   6.0032191  36.3105857 183.8202089   5.1923097  36.8054759 184.1268568
   6.6506223  37.0359768 183.8447959   9.9515859  42.2051049 187.5483957
   9.0152074  42.2952695 187.2928988   9.8720936  41.6130564 188.3281260
   2.4299782  45.4712022 191.3014108   1.8485062  44.7123623 191.1858969
   3.2833255  45.0276214 191.5236137   8.3814295  41.5098893 184.3395089
   8.9155021  40.7050379 184.2256910   9.0917055  42.1785213 184.4719766
   6.1285087  45.9465106 188.2630161   6.9559030  46.2747804 187.8608782
   5.9862456  46.6650729 188.9328356  11.5919644  31.8966699 182.7633331
  11.5059982  32.0065166 183.7433901  12.3433045  32.5281294 182.6136636
   8.6609498  49.3451413 185.5861298   8.6774701  48.9133940 186.4782588
   8.7718333  48.5366967 185.0267134   8.5388747  47.1089765 183.9444953
   7.7188835  46.7575093 183.5507507   9.1930913  46.4742483 183.5820719
   8.6042354  48.2195950 188.0572850   8.9610443  47.5304567 188.6678686
   8.5516272  48.9749890 188.6789702   4.0015622  32.5988663 185.2270306
   3.2741458  32.3947504 185.8327740   4.4576355  31.7291304 185.1815410
   3.1484854  33.7165238 192.3753175   3.0620408  34.6607070 192.1591448
   3.1857477  33.3094364 191.4970447   7.3740186  38.2400864 186.7398916
   6.9591273  39.1215131 186.6570509   7.9032402  38.2156544 185.9102707
   7.0965457  37.0080919 189.0735840   7.1651750  37.4071690 188.1609878
   7.0800470  36.0582372 188.8121760   3.2082226  36.3278226 191.3238306
   3.2787395  35.9260076 190.4286900   4.1629778  36.5564991 191.4666221
   3.8921196  37.6479073 184.6305826   3.5151583  37.5430798 185.5280285
   3.3239330  38.3582706 184.2736117   2.7044820  39.7437551 183.1456209
   2.3951685  39.3488377 182.2928659   3.5508196  40.1447361 182.8129771
  11.0331985  42.7050750 190.8565728  11.9988730  42.7692383 190.6656559
  10.8387956  41.8275969 190.4771740   6.3008754  34.2052755 185.5711474
   5.4133645  33.7909035 185.4824377   6.1612627  35.0012039 184.9982239
   8.9536009  37.9944792 184.5070120   9.6791198  38.5877345 184.2111682
   9.2514108  37.1439474 184.1363111   5.4701252  44.4745423 185.0545067
   5.4476568  45.3158921 184.5439723   4.5788452  44.4878469 185.4503997
  10.8063381  39.8567373 183.6819448  10.9195634  39.9327932 182.7198457
  11.5011291  40.4580017 184.0083389  12.6600261  46.5018087 186.3273950
  11.9489751  45.8713739 186.5877540  12.2279749  46.9064453 185.5328647
   8.1372394  43.8179650 190.1869386   8.8650338  43.2516707 190.4959399
   7.3697472  43.2279888 190.2936219   3.8637490  44.4654004 187.6778531
   4.6731481  44.9792605 187.9103919   3.1744298  45.1152517 187.8786869
   3.6436588  41.8506619 187.1564745   3.7528282  42.8195052 187.3412543
   3.1092866  41.5893717 187.9201589  10.5195432  45.3474357 182.8413307
  10.3749452  44.5541854 183.4094777  10.1200458  45.0281423 182.0049850
  10.4061598  43.3057306 184.6655591  10.4229399  43.8673896 185.4740617
  11.2085082  42.7601345 184.8279043   2.7323261  46.5891498 184.8510445
   2.5455910  47.2297670 184.1254990   2.0189179  45.9498854 184.7184311
  11.3191390  35.0134061 185.8304774  10.6398805  35.1709758 185.1353791
  10.7445673  34.9914353 186.6286097   5.2443271  46.7777950 183.5376842
   5.2063479  46.4923877 182.5990646   4.2824031  46.8413747 183.7301676
   3.0415035  37.3346463 187.2942464   2.6588485  37.9180186 187.9610550
   3.3622952  36.5908403 187.8366440   7.3318431  34.3283966 188.2446020
   6.9784399  34.2862787 187.3310222   8.2884155  34.4326482 188.0617893
   4.1561831  49.3238332 187.7468467   4.7353289  49.2776266 186.9467611
   3.5624669  48.5738270 187.5670338   9.9535110  40.4717052 189.6580523
   9.0290896  40.1560259 189.7548314  10.4458557  39.6760593 189.9484992
  12.0936762  47.3713163 190.6734536  12.0071129  48.0180903 191.4099281
  13.0689434  47.3026978 190.6159310   2.7591405  48.0486866 182.5981187
   3.2578672  48.8260781 182.2624710   2.4049824  47.7005764 181.7492672
  11.5820613  47.8430619 184.2906249  11.1076255  47.3394536 183.6077831
  11.5494369  48.7439813 183.9293944   3.3278510  43.5684774 182.2579374
   2.9633930  43.2751294 183.1323013   3.8140911  42.7559335 182.0136429
   6.4204260  42.8198815 183.1176856   6.0618233  43.3616167 183.8607324
   7.1304067  42.3335447 183.6131228   2.6779326  42.2469746 184.5074878
   3.0293232  42.0129828 185.3894620   2.5336048  41.3558074 184.1279892
   4.9215257  40.8523611 182.1179521   5.6183109  40.2592141 181.7871943
   5.4795976  41.5836768 182.4843369   8.1404405  32.8218772 184.1282487
   8.3377236  32.0267887 184.6770616   7.4435355  33.2364590 184.6913399
   3.1229190  34.0752452 183.0564152   2.5008374  33.4748535 182.6000506
   3.3756504  33.5321365 183.8284062   5.4681095  48.9914494 185.3905284
   6.4438082  49.0228701 185.4371340   5.3498947  48.2364168 184.7708603
  13.3914597  45.0178298 182.7630763  12.4211999  45.1715423 182.8109048
  13.6788205  45.9059166 182.4505764  12.7079300  41.7964221 184.8905272
  13.4831146  42.4023256 185.0239380  12.7662984  41.2998077 185.7454560
  13.6638262  42.6638336 190.1331195  14.2639469  41.9374109 189.8855267
  14.2169438  43.4427276 189.9186904  13.8498944  42.2289451 182.3287135
  13.8430842  43.2142280 182.2769708  13.2907967  42.1099733 183.1270994
   9.5486062  35.2239319 183.7507105   9.7739487  35.0644713 182.8064858
   8.9185217  34.4803545 183.8928383  12.7344923  40.4796978 187.2894936
  12.4316669  39.5462639 187.2204026  11.9529506  40.8907873 187.7015706
  11.6666726  38.4145401 190.3513752  12.1828761  37.9061652 189.6795517
  12.4276621  38.8090600 190.8461644  12.1769590  37.7928724 187.0729679
  12.6192471  37.2658219 187.7885491  11.5986531  37.1044907 186.6973200
  13.2496910  36.4802098 189.0989675  13.1871595  36.1345306 190.0217659
  14.1419243  36.1234462 188.8676244  13.6740531  33.6191912 182.5856896
  14.6297295  33.5679278 182.3631460  13.7347044  34.1428922 183.4217938
  13.9171668  34.9021460 184.9867607  12.9985288  34.9146885 185.3535286
  14.1083407  35.8694159 185.0190304  11.3891320  49.4550535 189.0774200
  12.0177404  49.2343478 188.3511924  11.5130452  48.6636869 189.6482273
  11.2840576  49.4509515 192.2920627  11.0000949  50.3806186 192.2611470
  10.4043045  49.0023739 192.2944320   2.2181734  48.1049122 191.1563790
   2.2254953  47.1183510 191.0483040   2.3873435  48.1653418 192.1097624
   9.8535873  33.2483993 191.4138365  10.5470354  33.2114427 190.7129737
   9.9218581  34.1848795 191.6710168  11.7210975  33.2452417 189.4903750
  11.6531807  32.2671427 189.2986826  12.6495969  33.2617804 189.8240405
   3.5020277  34.9955194 188.9323606   2.7535844  34.5620474 188.4881555
   4.0148889  34.2140096 189.2245358   7.8254857  31.5844704 189.9003218
   8.5106180  31.9232494 190.5170084   7.5631386  32.4166429 189.4601761
  11.3150803  31.9820281 185.4446665  11.3166376  32.8762314 185.8266182
  10.4405814  31.6514052 185.7255842  13.0552384  49.0993812 187.0366275
  12.9133332  48.1752935 186.7338070  12.6076292  49.5924449 186.3203755
   7.6401541  39.7585561 170.6497521   7.3994466  38.8107511 170.6360361
   7.0398780  40.0946468 169.9419053   5.6671922  41.6486788 172.7852832
   4.9202721  41.1573813 173.2010108   6.3786111  40.9802762 172.9055241
   9.3788734  46.3683584 171.1641621   8.9130518  45.5018797 171.2710893
  10.2255132  46.1630923 171.5988501   5.8947890  48.4225771 171.2027329
   5.3503138  48.7153523 170.4377905   6.5949126  49.1149454 171.1819375
   4.8501848  44.1972796 173.0436314   5.0998728  43.2541335 172.8782435
   5.6209146  44.4709205 173.5896182   6.0770113  37.0328121 172.7022814
   6.5793445  36.2587788 173.0485520   6.4157431  37.0404682 171.7739888
  10.0173043  34.9007088 169.5504159  10.6856821  34.2533557 169.9066960
   9.9897181  35.5177620 170.3110283   2.5105529  38.9969284 172.2224488
   2.8732226  39.5148437 172.9675761   2.6842330  38.0869758 172.5254077
  13.9335588  36.7318799 176.5664221  13.3109011  37.4400507 176.2556378
  14.3765612  37.2165611 177.2902116   7.0282177  43.3835008 168.3793861
   6.6025204  43.6789638 167.5392586   6.7791789  44.1327875 168.9585948
  10.2348257  36.1600846 172.4024493   9.3601495  36.2929416 172.8070104
  10.5157044  37.0875656 172.2560651  11.1180465  46.0505130 174.8932715
  10.8830776  46.8462584 175.4203879  11.4882026  46.4724975 174.0942884
  12.9589228  35.6665409 173.0248699  11.9818699  35.7411234 173.0023680
  13.1918969  36.4192867 173.5911426   3.3172540  32.3465949 170.9777592
   3.7198825  31.7519946 170.3123353   2.8412916  31.7089706 171.5331199
   9.1309920  48.3076805 173.2984802   9.2049445  47.7101225 172.5333236
   8.4518578  48.9293305 173.0017177  10.6264162  44.7681549 168.3588431
  10.4243135  43.8574794 168.6947787  10.0668100  45.2941580 168.9541806
   8.9461307  42.8176715 175.0131063   9.5972531  42.6431715 174.2987205
   9.5193228  43.3178796 175.6413603   6.2388724  40.7401952 168.5198294
   5.2699292  40.8892826 168.4115125   6.5508993  41.6675116 168.3868889
   5.9929165  36.3387092 165.0532181   5.1798657  36.8334788 165.3552039
   6.6459438  37.0573714 165.1138920  12.3003453  41.1960397 175.0314186
  11.7602394  41.5732686 174.2904187  13.1125548  41.7511615 174.9158079
   9.8513184  42.2968212 168.9496975   8.9474202  42.1464660 168.6229447
   9.8887066  41.6638130 169.6990700   9.4552189  38.2199001 176.2424724
   8.9983761  39.0853798 176.3526237   8.6791506  37.6418028 176.0679237
   2.5437326  45.4252819 172.4615727   1.9904792  44.6350908 172.5256943
   3.4350008  45.0366206 172.6530770  10.3180116  48.0296384 176.6091948
  10.1378262  48.9604076 176.3715656   9.4771035  47.7825338 177.0360315
   8.3506209  41.4686724 165.4777249   8.7973210  40.6064533 165.4436247
   9.1119793  42.0636383 165.6544138   6.1133473  45.9251341 169.6521051
   6.8165712  46.4718444 169.2525829   5.9674713  46.4183817 170.4883929
   1.9348268  46.8444857 180.2460200   1.8545161  47.0301941 179.2948366
   1.0471981  46.5054649 180.4528293  11.6655991  31.8079594 164.0719114
  11.5601831  31.9826342 165.0393552  12.3539774  32.4943041 163.8731608
  13.9333319  47.7421636 181.8276656  14.4256073  48.3007820 182.4580474
  14.5311664  47.7663215 181.0531843  12.8399386  44.8640434 178.6561205
  13.4406068  44.8015197 177.8692584  12.9342955  43.9545084 178.9981819
   7.1897734  48.4810193 177.4284882   7.6698909  48.4814224 178.2874612
   6.3448446  48.9118617 177.7287965   8.6893717  49.3892999 166.9079751
   8.6464235  48.9586655 167.7983053   8.7628304  48.5756910 166.3502353
   8.5323384  47.1810975 165.2672520   7.6753241  46.8269226 164.9739917
   9.1390988  46.4820921 164.9401146   8.4495721  48.2078397 169.3735269
   8.8393032  47.5364900 169.9839701   8.4210793  48.9786619 169.9821407
  12.8813968  37.4651436 179.8326355  12.6957940  38.3762796 179.4733568
  12.0577748  37.0248523 179.5146427   4.9866327  36.1127696 177.0712004
   4.4375801  36.2571774 177.8776152   4.5940678  35.2662796 176.7563864
  10.5199749  36.7637378 178.3275293   9.7171012  36.6773266 178.8906503
  10.1628066  37.3645052 177.6307455   7.4075163  38.7653598 180.3443660
   7.6247786  37.8056478 180.2862842   8.3068307  39.1216936 180.5244593
   3.9954855  32.6231758 166.4139560   3.1763941  32.4495478 166.8977622
   4.4200619  31.7396269 166.4259477   3.1847991  33.8487243 173.5367947
   3.1816732  34.8063968 173.3057866   3.2812264  33.4542110 172.6513229
   7.2388207  38.1350101 167.8380229   6.8669252  39.0388415 167.8555135
   7.8276990  38.1978256 167.0541497   2.7112223  39.0809245 180.4846790
   3.1715146  38.4151234 179.9470895   3.1749965  39.8952502 180.2363690
   7.0666995  36.9515768 170.2101872   7.0896907  37.3465476 169.2965057
   7.0404475  36.0036798 169.9690351   4.6996321  35.4324078 181.4565975
   4.0662385  34.9725581 182.0803740   5.3083119  35.8055235 182.1391604
   6.7492866  39.2978183 174.0598272   6.2319540  39.0968208 174.8747007
   6.4816118  38.5284849 173.5080227   3.4521005  36.4085452 172.6667420
   3.4892585  36.1458430 171.7213193   4.3768748  36.7363803 172.7814284
   3.8768939  37.6778726 165.8669309   3.5256509  37.5873758 166.7786923
   3.3106062  38.3957022 165.5247673   7.4788987  34.9765461 173.7854560
   7.5273706  35.3996619 174.6746312   7.0558098  34.1250028 174.0284896
   2.7275446  39.8172135 164.3403098   2.4185148  39.4043186 163.4980951
   3.5655411  40.2235460 164.0043608  10.9786641  32.5163531 179.3918091
  11.1124634  31.6143230 179.7546607  11.2023761  32.3536122 178.4492616
   3.6844715  40.3507670 174.3737006   4.1785218  39.7070915 174.9353477
   3.2428396  40.8776628 175.0611386  10.9624212  42.3290667 173.0438428
  11.7133114  42.7415054 172.5790743  10.5978125  41.7659725 172.3207512
   6.3130594  34.1987640 166.8009979   5.4222952  33.7938168 166.6998647
   6.1811368  35.0092332 166.2481677   6.1001660  42.5226112 179.2163916
   6.1401338  41.6200988 178.8128769   5.1387853  42.5171727 179.4682515
   8.9242781  38.0690060 165.6808164   9.6965376  38.6258160 165.4374872
   9.2208497  37.1979831 165.3569313   5.5250052  44.3580505 166.2827868
   5.4144622  45.2034951 165.7962095   4.6566200  44.2932157 166.7247676
   6.3797684  45.2317750 178.9157262   6.3050366  44.2513241 178.9103453
   5.5651067  45.4654179 179.4061292  10.8771318  39.8553332 164.9620788
  11.0010412  39.8763841 163.9998956  11.6012418  40.4329712 165.2670221
  11.8817635  42.1561612 177.4979805  11.3725448  42.9824331 177.3173344
  11.9777725  41.8251523 176.5737355  12.6779045  46.4894424 167.6399400
  11.9680123  45.8512409 167.8844305  12.2590253  46.8909718 166.8374557
   8.1614844  43.9524256 171.3882483   8.2183653  43.1687717 170.8171638
   7.4093868  43.7187708 171.9593035   3.8951119  44.4780920 168.8413455
   4.6792269  45.0000291 169.1272370   3.1795460  44.9764711 169.2635634
   3.6746844  41.8267899 168.3578753   3.7432506  42.7894439 168.5673949
   3.1397259  41.5184508 169.1050159   5.5334621  47.1257638 175.4889803
   6.1435386  47.4793063 176.1719358   5.9662341  46.2692046 175.2952230
   7.0851426  44.8385680 174.5199246   7.5822756  44.0181407 174.7545251
   7.8275406  45.4345632 174.3192531  10.4618447  45.3432722 164.3109248
  10.3785277  44.5539707 164.9006219  10.3926335  44.8990791 163.4373033
   8.8968518  46.0785817 178.5169778   8.8617433  46.9004228 179.0654320
   7.9369237  45.8250693 178.5750286  10.4130588  43.2103151 165.9780661
  10.4304145  43.6905798 166.8345363  11.2297101  42.6677346 166.0753065
   4.3889274  45.6494616 180.9255316   3.9952638  44.8802178 181.4147581
   3.5568610  46.1074558 180.6692699   2.7980385  46.6348636 165.9900438
   2.5568028  47.2572084 165.2604826   2.0515022  46.0190069 165.9526046
   7.5790669  36.1407101 176.2384376   7.9477153  35.4003544 176.7661153
   6.6653728  36.1746143 176.6079060  11.2660695  35.0007185 167.1094613
  10.6033634  35.1978265 166.4089582  10.6889505  35.0217515 167.9041060
   5.2205035  46.7270670 164.8624505   5.0257797  46.5151975 163.9230605
   4.2966346  46.7067613 165.2218965   3.0197724  37.4056079 168.5265257
   2.5308126  37.9217986 169.1838047   3.3949280  36.6927423 169.0779626
   5.0852929  38.7245697 176.0793696   5.3779063  39.1414607 176.9230421
   5.0033744  37.7909158 176.3724058   7.3429365  34.1075488 169.5109761
   7.0092036  34.1331366 168.5912122   8.2795954  34.3562070 169.3723382
   4.2770771  49.1734886 169.1118262   4.7888368  49.2431137 168.2674869
   3.6128244  48.5123744 168.8447445  11.8479248  34.9086711 176.8858156
  11.3365500  35.5498803 177.4434706  12.6321723  35.4745154 176.6942615
  10.1112831  40.6466100 171.0847763   9.1883209  40.2802128 171.0579221
  10.5882978  39.8439063 171.3965196  12.1416913  47.4989589 172.5346722
  12.3934593  48.2320263 173.1293519  13.0163671  47.2956371 172.1317819
   2.6813431  48.1177971 163.7758433   3.2001550  48.8713836 163.4186875
   2.3458291  47.7323097 162.9367442   7.5416452  44.9065681 181.7321383
   6.9550886  45.0092253 180.9667262   7.1762000  44.0929739 182.1411854
   8.8236119  48.5157087 179.7493046   9.7685067  48.5028024 180.0483278
   8.4941832  49.2288708 180.3477151  11.5620219  47.8431037 165.6337666
  10.9499890  47.4043363 165.0210579  11.4398815  48.7775764 165.4092825
   3.4582365  43.5907974 163.5005974   3.0867215  43.3100515 164.3753504
   3.8800517  42.7486188 163.2346958   3.4165726  42.3466303 179.3898504
   2.6570366  42.6930313 179.8756994   3.1423505  42.4794598 178.4616495
   6.5392578  42.9181747 164.2226723   6.1376766  43.3888645 164.9935217
   7.2141310  42.3786151 164.7163228  10.3373054  44.3533895 179.9719222
  11.1926347  44.6412006 179.5885067   9.7320397  44.9854129 179.5123260
   2.7810571  42.2817202 165.7659449   3.0923853  42.0265890 166.6608328
   2.5727160  41.3982743 165.3959985   4.9615374  40.9575894 163.2970065
   5.6188460  40.2783994 163.0664848   5.5593932  41.6738990 163.6229923
   8.9476752  42.0866434 179.3733357   9.4868833  42.8507983 179.6915026
   8.0492088  42.4234715 179.5650617  10.0050512  39.8054290 180.3747260
  10.7190290  39.7337696 179.7070760   9.6054249  40.6633715 180.0933241
   3.9329013  33.7570937 176.0722014   3.6119639  33.7923573 175.1300486
   3.1085774  33.5095123 176.5179325   3.3016729  42.8105703 176.6063641
   4.2501952  42.8865565 176.4321800   2.9524847  43.6242672 176.2182379
   6.2199471  39.9486323 178.2365303   6.5956812  39.4977130 179.0325968
   7.0556000  40.1315830 177.7470812   8.4631016  40.7247616 176.9192631
   8.4881116  41.3749350 176.1838145   8.8424985  41.2687610 177.6433109
   3.4704651  36.5347299 179.3422475   3.9989496  36.2133732 180.1154725
   2.5714588  36.3934290 179.6804381   8.4110566  36.2093992 180.0575263
   7.8241170  35.4367680 179.8896226   9.1081419  35.7621200 180.5931743
   8.1711859  32.8346849 165.3544519   8.3400479  32.0328135 165.9017027
   7.4660330  33.2565793 165.9024132   4.9698459  49.7398940 178.1864298
   4.8128978  50.6078442 178.6081114   4.0923135  49.5268810 177.8406708
   3.1426642  34.0779088 164.2129110   2.5056299  33.4667815 163.7932604
   3.4113029  33.5607551 164.9967256   5.4025012  49.0077940 166.6449670
   6.3743055  49.0742549 166.5934716   5.2456185  48.2523658 166.0361721
  12.7495608  47.5524296 177.8567115  11.8673253  47.7464778 177.4634686
  12.6057510  46.6210603 178.1341889  13.3380681  45.0854630 163.9489677
  12.4101500  45.3055103 164.1713270  13.6503697  45.9578890 163.6295619
  12.7479288  41.7982313 166.1446396  13.5388228  42.3850461 166.2749379
  12.8072287  41.2894640 166.9926125  14.1916238  42.7365781 171.8896736
  14.4899346  41.9701568 171.3532377  14.6476208  43.4637784 171.4031588
  10.3616316  44.2944693 176.7627391   9.8882185  44.9170544 177.3542878
  10.7393480  44.9410649 176.1139101  13.8301919  42.2670819 163.5423957
  13.7786224  43.2460409 163.4487401  13.3227499  42.1559312 164.3734147
   9.5353816  35.2800991 164.9861440   9.8133743  35.1306244 164.0540647
   8.9331250  34.5093175 165.0991703  12.7091318  40.4540716 168.5324444
  12.4859393  39.4987521 168.4364457  11.9169341  40.7741290 168.9977554
  12.2048445  39.6700433 178.5128594  12.2279927  39.2929754 177.6044673
  12.1780843  40.6333037 178.2801697  10.3903019  34.6283432 181.1202262
  11.3345714  34.7486883 181.3293592  10.4622543  33.9198071 180.4331090
  11.7503603  38.5136629 171.7977286  12.2290416  37.9625457 171.1325628
  12.5402077  38.8828147 172.2695245  12.1437207  38.6446248 175.9229732
  11.1654173  38.5147917 175.8790341  12.2044336  39.5228431 175.4703769
  12.2297354  37.7647478 168.3037920  12.6223442  37.3113519 169.0944409
  11.6649067  37.0457709 167.9670012  13.2604943  36.5984570 170.4572556
  13.1945981  36.2264854 171.3704410  14.1326279  36.2074482 170.2015606
  11.7577866  32.1899941 176.6887406  11.7952686  33.1643796 176.5699880
  11.4167337  31.9189268 175.8062220  13.5770981  33.7069196 163.7756500
  14.5204007  33.5494609 163.5346687  13.7122601  34.1723259 164.6349641
  13.9315876  34.8106920 166.2828553  13.0108280  34.8591805 166.6310855
  14.1489374  35.7721237 166.2721181  11.3726470  49.3976595 170.5627252
  11.9841108  49.1801932 169.8237672  11.5336984  48.6437779 171.1597119
   2.7816138  47.3794874 176.4237276   2.3345361  47.5384266 175.5601983
   3.7042399  47.2755361 176.1202559   4.8204774  33.3037173 179.7428100
   4.6615290  34.1120156 180.2948075   5.7867987  33.4605368 179.5552990
   7.4584080  33.6451791 179.5736365   8.0297173  33.6493976 178.7730801
   7.9704197  33.0404966 180.1521394  14.0062374  49.3861198 176.2192411
  13.1792816  49.9053571 176.1408730  13.7101459  48.7093816 176.8731712
   8.3481255  31.6414119 175.9219980   7.5895438  31.9904570 175.3942391
   7.8782818  30.9300982 176.4178401   8.8880844  33.9037930 177.2824055
   8.7484643  33.0918747 176.7359044   9.8455415  34.0303769 177.1617708
  11.0797811  49.9636276 174.2823947  10.7322489  50.6739700 173.6913781
  10.4182694  49.2589085 174.0678045   2.1873686  47.7215147 173.7928758
   2.2535475  46.8772953 173.2917063   3.0165287  48.1562887 173.5280372
   4.7782457  49.0296491 173.6311501   5.2168317  48.7017195 172.8171844
   5.0785416  48.3538537 174.2772898   6.1042874  32.6294688 174.7290918
   5.4084501  33.0282567 175.3009872   5.5648257  31.9451365 174.2719320
   9.8897196  33.0228679 172.6140073  10.5820541  33.1778690 171.9271349
   9.6767840  33.9442726 172.8517845  11.7260580  33.2247717 170.6922839
  11.5821156  32.2424038 170.6111227  12.6814431  33.2124129 170.9390029
   3.6108858  35.1712526 170.2042631   2.7796643  34.7180978 169.9789313
   4.1948045  34.4067822 170.3735828   7.9004649  31.5719515 171.2077263
   8.5905441  31.9879730 171.7791700   7.5656844  32.3781450 170.7556504
  11.3272530  32.0601794 166.7512358  11.3227862  32.9807678 167.0678536
  10.4344456  31.7620472 166.9975004   4.3498351  49.9780980 181.3940096
   5.2119701  49.5317813 181.4199958   4.5855123  50.7830896 180.8718180
  12.9638243  49.0946905 168.4053204  12.9215620  48.1644705 168.0889989
  12.6286434  49.5663632 167.6203119   1.8964428  32.4005896 181.2477432
   1.8755604  32.6048044 180.3068622   2.7021658  31.8497865 181.3170475
   8.6025885  31.9870432 181.4909822   8.2517764  32.2762533 182.3673830
   9.5590578  32.1160224 181.6490185  11.3702437  48.8780971 180.7959247
  12.1711918  48.3311932 180.9473696  11.4608677  49.4990837 181.5658488
   7.3683235  39.7972581 152.0695814   7.2485752  38.8345816 151.9263001
   6.9049189  40.1376451 151.2620516   5.7730505  41.7073432 153.8094065
   5.1910361  41.1478135 154.3709793   6.3636454  41.0161112 153.4433165
   9.3653373  46.2938294 152.5973252   8.8791073  45.4396504 152.6803920
  10.2795274  45.9906129 152.7341125   5.8207138  48.3104973 152.3989640
   5.2576087  48.6269009 151.6544732   6.5836836  48.9172254 152.3015179
   4.8045838  44.1837107 154.3112814   5.1012283  43.2719289 154.0777160
   5.5628806  44.4726723 154.8582528   6.1710207  37.1843036 153.9870814
   6.6125055  36.3705263 154.3299168   6.4752558  37.1423881 153.0474475
  10.0284245  34.8735764 150.7808543  10.7117722  34.2341028 151.1213707
  10.0038017  35.4859239 151.5445099   2.5276031  38.9795957 153.4962385
   2.9500838  39.4862924 154.2168546   2.7243996  38.0652069 153.7696479
  13.9715364  36.7195096 157.8118551  13.3992376  37.4621218 157.5077329
  14.4700510  37.1669818 158.5225367   6.9481203  43.5076818 149.6457271
   6.5432114  43.7617235 148.7816581   6.6526219  44.2724158 150.1873973
  10.2114821  36.1092848 153.6585645   9.3317916  36.2373589 154.0528901
  10.4918871  37.0365624 153.5163289  10.8712927  46.2900388 155.7806736
  10.2796340  46.9621622 155.3508798  11.6381352  46.3582504 155.1668692
  12.9511379  35.6373998 154.2324260  11.9750850  35.7025599 154.2409374
  13.1933154  36.2695749 154.9253867   3.3222847  32.3516736 152.1995368
   3.7271251  31.7583836 151.5345951   2.8613437  31.7115286 152.7644108
   9.2974517  48.1195490 154.5982512   9.2959476  47.5594002 153.7865183
   8.6616432  48.8079000 154.3371671  10.6946685  44.6767585 149.4238620
  10.5043268  43.7728305 149.7848279   9.9668869  45.1763279 149.8262706
   8.9979318  43.0757047 155.8371317   9.1120423  43.1036734 154.8655644
   9.7519569  42.5144009 156.0882692   6.2509497  40.8377809 149.8407141
   5.2850741  40.9646044 149.6810192   6.5497734  41.7682530 149.6964959
   5.9673947  36.2858401 146.3075478   5.1621026  36.7891794 146.6158541
   6.6179325  37.0085923 146.3129443  12.0313415  41.5668818 156.3986930
  11.6929446  41.7942466 155.4934701  12.9372499  41.9633654 156.3071668
   9.8768583  42.2551347 150.2146511   9.0733167  42.0049234 149.7261163
   9.8680185  41.5860288 150.9368037   9.4799522  38.0937559 157.4091848
   8.9833500  38.9401134 157.5013415   8.7191831  37.4798745 157.2627508
   2.4827267  45.4302341 153.8089133   1.9579161  44.6535280 153.5757570
   3.3715866  45.0173239 153.9437142  10.1423058  48.2712280 158.1717291
  10.3305007  49.0519719 157.6124062   9.1883790  48.4214939 158.3582564
   8.3858556  41.4817850 146.8759493   8.8960123  40.6789156 146.6700941
   9.1089547  42.1472571 146.9215765   6.1481788  45.9002173 150.9214498
   6.7945698  46.4594171 150.4476920   5.9463882  46.4882614 151.6844287
   1.9554282  46.7669702 161.4721844   1.8326176  46.9279909 160.5208689
   1.0968262  46.3742572 161.7122646  11.7012626  31.7625781 145.3176925
  11.5788382  31.9678307 146.2775081  12.3717389  32.4627501 145.1038309
  13.9543993  47.8688616 162.9906449  14.4459922  48.3464977 163.6917996
  14.6314847  47.8518651 162.2825490  12.1604079  45.0308307 159.2874938
  13.0190831  44.8694084 158.8085862  12.0733248  44.1591788 159.7300029
   7.4116666  48.5320600 158.7579667   7.7785268  48.4805957 159.6717066
   6.5246854  48.9299931 158.9826330   8.6029114  49.3329759 148.0953148
   8.5834063  48.8961663 148.9767988   8.7461993  48.5383770 147.5256561
   8.4986018  47.0660206 146.4483479   7.7284625  46.6929084 145.9734686
   9.2127830  46.5059456 146.0747825   8.3981753  48.1968075 150.7083609
   8.8399056  47.5713790 151.3230761   8.4698237  49.0236139 151.2356671
  12.7832222  37.2700949 161.2535628  12.7493568  38.1344014 160.7635344
  12.0144805  36.8305901 160.8269042   5.0138421  36.0581155 158.3267997
   4.4563533  36.1991365 159.1271555   4.6143407  35.2205143 157.9951660
  10.5049095  36.7760205 159.5912587   9.6775039  36.6173852 160.1001226
  10.1337102  37.2847858 158.8320417   7.3828552  38.7338599 161.6803402
   7.5525358  37.7663617 161.5900273   8.2925224  39.0291531 161.9168839
   4.0043562  32.6214992 147.6295392   3.2062463  32.4428918 148.1452093
   4.4436813  31.7451965 147.6397415   3.1673743  33.8862341 154.7565168
   3.2103812  34.8438116 154.5269780   3.2616164  33.4895648 153.8717694
   7.3060200  38.2027870 149.1281286   6.9340084  39.1028123 149.0693611
   7.8738482  38.1898961 148.3242160   2.7713367  39.1120238 161.6754200
   3.1307454  38.3921639 161.1298870   3.3001708  39.8689826 161.3862248
   7.0790024  36.9782237 151.4695268   7.1232702  37.3759123 150.5573633
   7.0620730  36.0293154 151.2209461   4.7279309  35.4695927 162.6628507
   4.0897393  34.9968442 163.2732118   5.3223265  35.8411380 163.3593887
   6.8245211  39.3576063 155.5752165   6.1340320  39.1517450 156.2420623
   6.6369277  38.6489014 154.9195712   3.5552020  36.4286669 153.8975236
   3.6015072  36.1639919 152.9534190   4.4604278  36.8002499 154.0128730
   3.8623628  37.6534016 147.0977670   3.4976503  37.5802644 148.0050726
   3.3078018  38.3722940 146.7365949   7.4279766  35.0285410 155.0100859
   7.5009619  35.4138707 155.9142523   7.0191498  34.1636894 155.2295923
   2.7073791  39.7679164 145.5774869   2.3851701  39.3700884 144.7322118
   3.5641079  40.1405357 145.2391360  10.8440748  32.5227449 160.7141543
  11.0756922  31.6244262 161.0388757  11.0331463  32.3979874 159.7530578
   3.7928929  40.3417717 155.5872427   4.1210284  39.6649223 156.2294185
   3.3066718  40.9280344 156.1906447  11.3132821  42.3182509 153.9162985
  12.1664233  42.5081910 153.4721848  10.8741737  41.7698519 153.2313660
   6.3233486  34.2107775 147.9973984   5.4262833  33.8195722 147.8974807
   6.2040252  35.0116930 147.4203438   6.2287367  42.4500182 160.2296013
   6.1845393  41.4957930 159.9592722   5.2840975  42.5353350 160.5396659
   8.9413547  37.9906130 146.9572722   9.6619174  38.5739205 146.6318616
   9.2296501  37.1301524 146.5985466   5.4676878  44.4214536 147.4732856
   5.4084674  45.2807133 146.9939002   4.5225508  44.2454587 147.6301512
   6.3650961  45.2201793 160.0352649   6.3390508  44.2386519 160.0309959
   5.5630758  45.4156610 160.5606949  10.7673155  39.8274662 146.0467102
  10.8478072  39.8533700 145.0771840  11.5252581  40.3708411 146.3216220
  11.7301231  42.0750081 159.0743487  10.7616087  42.1429600 159.1704978
  11.8159071  41.9284990 158.1102578  12.6394648  46.6059742 148.8671770
  11.9890421  45.8878797 149.0374161  12.2463965  46.9854604 148.0411663
   8.1136794  43.8487300 152.7973242   8.3491635  43.2898627 152.0339694
   7.2118397  43.5242409 152.9880118   3.8376479  44.4187006 150.2465230
   4.6218925  44.9449480 150.5062168   3.1803302  45.1118137 150.0981973
   3.6499959  41.8085287 149.5986543   3.7065162  42.7608166 149.8636564
   3.0663437  41.4679806 150.2938877   5.5177284  47.1388186 156.6796647
   6.0872289  47.3911961 157.4305483   5.9669451  46.3129089 156.3893158
   7.0322642  44.9961192 155.7610300   7.5990210  44.2140809 155.9719154
   7.6208931  45.4691821 155.1482682  10.5397200  45.3940749 145.2712230
  10.3707800  44.5714056 145.7854783  10.2119492  45.1113708 144.3907856
   8.9582710  46.0630386 159.8572127   8.8668236  46.8807851 160.4104926
   8.0091964  45.7681848 159.8799181  10.4217276  43.2787914 147.0758986
  10.5068014  43.8626714 147.8648003  11.2413689  42.7409843 147.1860013
   4.4642409  45.6858545 162.1993556   4.0835925  44.8918704 162.6658477
   3.6182983  46.0985081 161.9061655   2.5224032  46.7207925 147.5214594
   2.5223653  47.2806763 146.7139503   1.9836602  45.9730440 147.2267938
   7.5979368  36.1100594 157.4908345   7.9633091  35.3424754 157.9849205
   6.6850135  36.1307534 157.8638594  11.2654375  34.9902283 148.3287894
  10.6035024  35.1887127 147.6283475  10.6900995  35.0123691 149.1237536
   5.1989135  46.7520975 145.9840915   5.4089576  46.3769361 145.0996779
   4.2858266  47.0811056 145.8000535   3.0013450  37.4090825 149.7589580
   2.5089499  37.9191538 150.4177764   3.3980767  36.7079377 150.3098048
   4.8772734  38.6925001 157.4174402   5.1825452  39.0743456 158.2733580
   4.8558404  37.7401387 157.6605000   7.3186026  34.1985722 150.7207999
   6.9970666  34.2019038 149.7963458   8.2703414  34.3816364 150.5839722
   4.2700096  49.1509783 150.3031592   4.8037831  49.2420804 149.4723408
   3.5974079  48.5174570 149.9875488  11.8737601  34.9141643 158.0856338
  11.3861753  35.5511671 158.6595134  12.7026522  35.4290443 157.9503905
   9.9838119  40.5431043 152.2830484   9.0557629  40.2177707 152.3751712
  10.4685439  39.7521817 152.6117454  12.3134493  47.4551604 153.5573679
  12.6717223  48.1375906 154.1613519  13.1430293  47.2406840 153.0564205
   2.8964767  47.9593453 145.0971432   3.3210117  48.7745958 144.7423153
   2.4512654  47.6432101 144.2755561   7.6919300  44.6716556 162.6083603
   6.9219332  45.0876819 162.1879247   7.2460784  43.9618950 163.1334572
   8.8644262  48.4585934 161.1607631   9.8147355  48.4749878 161.4412006
   8.5430588  49.2220047 161.6999220  11.6102583  47.8254834 146.7086361
  11.1844485  47.2711414 146.0312414  11.7373469  48.6596690 146.2204133
   3.3775436  43.6091732 144.7445744   3.0404606  43.2691501 145.6106149
   3.7902528  42.7930718 144.4018590   3.5621415  42.4789827 160.5717132
   2.7690229  42.6296408 161.1036109   3.2087863  42.5387089 159.6622565
   6.4675516  42.7775171 145.5543385   6.0920031  43.3227717 146.2854356
   7.1521099  42.2792157 146.0705873  10.0736876  44.2505053 161.7409007
  10.0104095  44.9937878 161.1027362   9.1515637  44.3154264 162.1289046
   2.7997639  42.2542850 147.0031079   3.0932013  41.9841424 147.9004681
   2.5902370  41.3769121 146.6186834   4.9425809  40.8183555 144.5344479
   5.6366045  40.2320043 144.1873617   5.4987610  41.5485311 144.9008403
   9.1185167  42.4197107 159.8745808   9.5438145  42.9258671 160.6052822
   8.1742396  42.5441222 160.1172097  10.0703770  39.4363900 161.7670050
  10.6587405  38.8465163 161.2661401  10.1470441  40.2618583 161.2652739
   3.9053509  33.7646241 157.2931356   3.5819985  33.8148486 156.3522922
   3.0845388  33.5005819 157.7356460   3.2152573  42.7964038 157.7925229
   4.1179131  43.0447314 157.5521070   2.6920275  43.5179390 157.4188738
   6.1698021  39.8017099 159.5498492   6.5390485  39.3749363 160.3631500
   6.9940744  39.8756594 159.0184180   8.3108267  40.5263495 158.0284359
   8.0205784  40.9722530 157.2143743   8.6343658  41.2838877 158.5577385
   3.4630272  36.5478181 160.5601676   4.0073879  36.2346777 161.3265319
   2.5722051  36.3608153 160.8983374   8.4116243  36.1918616 161.3165054
   7.8420829  35.4058343 161.1438831   9.1171439  35.7566320 161.8519535
   8.1725077  32.8200377 146.5766105   8.3286872  32.0174622 147.1262090
   7.4693380  33.2515862 147.1200940   5.1166517  49.6925230 159.3553920
   4.9163377  50.5493173 159.7811239   4.2547437  49.4523277 158.9845193
   3.0847734  34.0486314 145.4444779   2.4572919  33.4189634 145.0434370
   3.3875236  33.5454699 146.2252573   5.4201935  48.9688475 147.8522952
   6.3858825  49.0611726 147.7334923   5.2560980  48.1726807 147.2963098
  12.8241266  47.7644414 159.3107686  11.9585212  48.2092665 159.3623157
  12.5713723  46.8363208 159.4861393  13.4073387  45.0365150 145.2429904
  12.4372838  45.1868830 145.2665198  13.6997984  45.9136920 144.9061969
  12.7218537  41.8431880 147.3457955  13.5138651  42.4269520 147.4788641
  12.7909322  41.3138365 148.1786702  14.0743539  42.7131489 153.0818513
  14.4335041  41.9388574 152.5887643  14.5623354  43.4345414 152.6155835
  13.8590657  42.2390500 144.7779563  13.8614361  43.2234050 144.7333677
  13.3060411  42.1160245 145.5786775   9.5381508  35.2537243 146.1969054
   9.8119375  35.1037654 145.2629227   8.9403669  34.4798357 146.3135133
  12.6972655  40.4873094 149.7364545  12.4862628  39.5269102 149.6725790
  11.8722162  40.8254505 150.1234570  12.4826624  39.4309595 159.7488925
  12.4679779  39.1796825 158.7971707  12.4758928  40.4086326 159.6636329
  10.4397880  34.6648562 162.3883840  11.3888606  34.7300644 162.6100144
  10.4826635  33.9411850 161.7118310  11.7021726  38.4883892 153.0151055
  12.1841266  37.9354329 152.3514233  12.4950902  38.8502817 153.4912843
  12.1706114  38.7281074 157.1254099  11.2186816  38.4732061 157.0802422
  12.1329637  39.5975899 156.6745522  12.2249122  37.7892959 149.5392032
  12.6247958  37.3282508 150.3211116  11.6624301  37.0716047 149.1956236
  13.2545712  36.6018613 151.6931005  13.1848691  36.2309533 152.6090848
  14.1226179  36.1969178 151.4416096  11.4305950  32.2220960 158.0468517
  11.7132553  33.1523955 157.9030625  11.2587167  31.9475700 157.1176626
  13.5789522  33.6890955 145.0000533  14.5237605  33.5423171 144.7587563
  13.7090562  34.1727380 145.8499888  13.9266264  34.8285948 147.4909498
  13.0089348  34.8720221 147.8467695  14.1432882  35.7898581 147.4873530
  11.1742209  49.2197539 151.7748363  11.7818722  49.0684581 151.0157480
  11.4667710  48.5044648 152.3759501   2.8080105  47.4275888 157.7144734
   2.3190984  47.5851475 156.8739603   3.7057992  47.2759021 157.3617213
   4.8371883  33.3133945 160.9774408   4.6888654  34.1257155 161.5262528
   5.8042839  33.4589104 160.7856974   7.4745286  33.6565389 160.7917393
   8.0390987  33.6395681 159.9862391   7.9621912  33.0216862 161.3600930
  14.0912035  49.3677368 157.4164054  13.2794492  49.8758272 157.2364361
  13.7852734  48.8055970 158.1624246   8.2673482  31.6616564 157.1381465
   7.5024181  31.9847639 156.6065905   7.8391950  30.9063057 157.5989229
   8.8798298  33.8833870 158.4837694   8.6942516  33.0668193 157.9501309
   9.8507763  33.9177622 158.3916634  10.9935392  50.0078045 155.6682042
  10.7091299  50.7158388 155.0380582  10.4267136  49.2739409 155.3353197
   2.1715606  47.7349679 155.0644276   2.2136377  46.8666378 154.5944763
   2.9847305  48.1526403 154.7364080   4.8117805  49.0764626 154.8331803
   5.1832368  48.7190705 153.9987849   5.0714146  48.3688484 155.4609573
   6.0572317  32.6549170 155.9151826   5.3628825  33.0411519 156.4962061
   5.5281556  31.9552200 155.4707580   9.9507378  33.0186564 153.8381965
  10.6357309  33.1294050 153.1345888   9.7736756  33.9549613 154.0479419
  11.7695906  33.1966517 151.8948990  11.6214085  32.2146949 151.8222985
  12.7194772  33.1834822 152.1617418   3.6503637  35.1900736 151.4375682
   2.8209797  34.7334487 151.2118489   4.2439491  34.4284562 151.5833971
   7.9193000  31.5629422 152.4846722   8.6266666  31.9925117 153.0245320
   7.5445683  32.3605953 152.0531562  11.3303819  32.0779500 147.9817329
  11.3383633  33.0035238 148.2851957  10.4371325  31.7931613 148.2369142
   4.3019735  49.9806304 162.5683899   5.1745841  49.5703820 162.6790222
   4.5502400  50.7787913 162.0395866  12.9031051  49.1838641 149.7148957
  12.8487830  48.2823867 149.3263641  12.5246230  49.7139019 148.9827749
   1.8964822  32.3463955 162.4770496   1.8749336  32.5946557 161.5473145
   2.7217316  31.8230889 162.5284548   8.5452818  31.9629205 162.7040353
   8.2602077  32.2743406 163.5954800   9.5113198  32.0744258 162.7900684
  11.4746584  48.8682061 162.0256168  12.3109606  48.3918290 162.2503488
  11.4832288  49.5303519 162.7652952   7.5274994  39.7746993 133.1827726
   7.3413112  38.8176270 133.0993830   6.9800945  40.1162608 132.4338687
   5.7093697  41.6653993 135.1332722   5.0549471  41.1231610 135.6292592
   6.4214752  41.0026932 135.0222695   9.3584058  46.3895739 133.7670063
   8.9007224  45.5131167 133.8055109  10.2430144  46.1353176 134.0842800
   5.8453974  48.3815325 133.6366726   5.3058980  48.6737338 132.8674163
   6.5802066  49.0285582 133.5847583   4.7881028  44.1556805 135.6234710
   5.0733671  43.2442698 135.3676067   5.5953007  44.4466756 136.1026026
   6.0607092  37.0521230 135.1572200   6.5609414  36.2753816 135.5030695
   6.4032486  37.0600572 134.2300847  10.0172996  34.9058879 132.0312044
  10.7084452  34.2730504 132.3650702   9.9937264  35.5191650 132.7952501
   2.4026592  38.9458028 134.7515208   2.8714494  39.4584703 135.4395542
   2.6363355  38.0341982 135.0087037  13.9427379  36.6758613 138.9854500
  13.3318329  37.4108196 138.7243129  14.4359341  37.1204825 139.7014401
   6.9750553  43.4397997 130.8373482   6.5713289  43.7353166 129.9864104
   6.7110217  44.1922053 131.4081492  10.2288750  36.1659543 134.8315468
   9.3617256  36.3175235 135.2448335  10.5355157  37.0877560 134.6978637
  11.1268388  46.0634380 137.3512420  10.8892583  46.8675586 137.8618182
  11.5006291  46.4697812 136.5449470  12.9667832  35.6762770 135.4706823
  11.9918462  35.7548096 135.4688614  13.2140727  36.3645103 136.1074794
   3.3233096  32.3595918 133.4176439   3.7398343  31.7716730 132.7555698
   2.8445653  31.7170723 133.9639451   9.1459705  48.3674948 135.7297769
   9.2437798  47.6694891 135.0506957   8.5493214  48.9859098 135.2780691
  10.6616811  44.7042463 130.6949256  10.4858797  43.7914975 131.0415112
  10.0239535  45.2099983 131.2242734   8.9498124  42.8325576 137.4644863
   9.5845310  42.6457645 136.7390473   9.5390528  43.3301397 138.0784817
   6.2331761  40.7797196 131.0073058   5.2667133  40.9245210 130.8730689
   6.5459892  41.7052300 130.8607720   5.9691868  36.2796435 127.5396372
   5.1573799  36.7757455 127.8432694   6.6143408  37.0072370 127.5559893
  12.2945839  41.2107133 137.4918278  11.7571859  41.5621017 136.7366370
  13.1111317  41.7544168 137.3544851   9.9090495  42.2449995 131.4026576
   9.0540849  42.0410424 130.9874365   9.8971381  41.6300624 132.1690732
   9.4500637  38.2267081 138.6784359   8.9815468  39.0886782 138.7577652
   8.6854200  37.6376512 138.4896506   2.4855991  45.4026646 135.0457089
   1.9816238  44.6089587 134.8239468   3.3754362  45.0079014 135.2272481
  10.3221338  48.0604547 139.0581487  10.1859666  48.9997943 138.8215585
   9.4357896  47.8254841 139.3894171   8.3784759  41.4909183 128.0412008
   8.8961641  40.6831306 127.8795964   9.1002355  42.1545549 128.1201910
   6.1173364  45.9102969 132.1122119   6.7922472  46.4567567 131.6663896
   5.9662810  46.4493526 132.9192436   1.9074117  46.8818097 142.7282515
   1.8784699  47.0463293 141.7692427   1.0148171  46.5287373 142.8885704
  11.7242721  31.7437278 126.5655194  11.5922045  31.9706037 127.5191639
  12.3862916  32.4485688 126.3394790  13.9290081  47.7364092 144.2798979
  14.4532245  48.2905670 144.8872091  14.5064887  47.7350770 143.4879089
  12.8663483  44.8272268 141.0959601  13.4737048  44.8124510 140.3113511
  12.8991655  43.8782455 141.3322015   7.1782047  48.4458470 139.8889779
   7.6732732  48.4431870 140.7388018   6.3355587  48.8674284 140.2057559
   8.6095976  49.3251745 129.3346313   8.5975504  48.8818539 130.2153232
   8.7539603  48.5331984 128.7614555   8.5029333  47.0826527 127.6573972
   7.7252961  46.7066219 127.1984235   9.2080597  46.5042781 127.2949915
   8.4408781  48.1858115 131.9004162   8.7978908  47.5222280 132.5369010
   8.4849305  48.9889557 132.4627706  12.8549974  37.5031271 142.3196107
  12.6686095  38.4127831 141.9598150  12.0492732  37.0517864 141.9742408
   4.9893505  36.0820792 139.5339408   4.4355071  36.2257389 140.3369948
   4.5947724  35.2404686 139.2110024  10.5163146  36.7914149 140.7809134
   9.7079754  36.6988645 141.3337121  10.1611324  37.3810382 140.0737187
   7.4256227  38.7596676 142.8025701   7.6369295  37.7979197 142.7402866
   8.3311438  39.1100163 142.9630439   4.0045886  32.6321514 128.8549386
   3.2014593  32.4516834 129.3615276   4.4442200  31.7565617 128.8650337
   3.1686996  33.8524303 135.9831109   3.1732825  34.8105725 135.7513476
   3.2860773  33.4588757 135.0991266   7.2587651  38.1650291 130.3207467
   6.8992484  39.0727453 130.2916201   7.8488516  38.1801131 129.5338809
   2.7186721  39.0868145 142.9049161   3.1789380  38.4269704 142.3603815
   3.1812129  39.9040949 142.6634628   7.0547521  36.9661947 132.6665775
   7.0922492  37.3719809 131.7568814   7.0341703  36.0217513 132.4134582
   4.6910687  35.4463070 143.9104308   4.0453974  34.9823985 144.5171566
   5.2952425  35.8023208 144.6051887   6.7982636  39.2520904 136.6020908
   6.2380478  39.0672806 137.3886365   6.5021661  38.5238981 136.0133059
   3.4429951  36.4086169 135.1121014   3.4875898  36.1409819 134.1674042
   4.3669408  36.7398426 135.2292574   3.8431061  37.6223061 128.3111443
   3.4781149  37.5591280 129.2192461   3.3043612  38.3538359 127.9502938
   7.4374059  34.9830327 136.2279717   7.5071838  35.4021934 137.1173016
   7.0285924  34.1271180 136.4766622   2.7112921  39.7493966 126.8063848
   2.3915124  39.3570946 125.9575049   3.5659712  40.1299336 126.4713475
  10.8507361  32.4951488 141.9283108  11.0898208  31.5992811 142.2522695
  11.0550796  32.3810272 140.9706616   3.7453154  40.2963673 136.7743090
   4.2005622  39.6666739 137.3835844   3.2239036  40.8102795 137.4106620
  10.9600103  42.3278941 135.4814115  11.7173889  42.7119582 135.0027839
  10.5702868  41.7671125 134.7697528   6.3333042  34.2119396 129.2277976
   5.4314589  33.8321388 129.1271841   6.2211369  35.0180907 128.6554290
   6.1146987  42.4977640 141.7104653   6.1406488  41.5999951 141.2952351
   5.1526618  42.5061707 141.9584790   8.9525032  37.9935221 128.1903271
   9.6715844  38.5827728 127.8722733   9.2416488  37.1386982 127.8206181
   5.4871072  44.4417288 128.7075837   5.4164850  45.2944345 128.2189267
   4.5639523  44.3315430 128.9986849   6.4306735  45.2066629 141.5343833
   6.3035011  44.2344921 141.4508085   5.5822850  45.4512483 141.9658753
  10.7817909  39.8357329 127.3029598  10.8830436  39.8745100 126.3365808
  11.5169237  40.3998665 127.6004540  11.8801735  42.1828156 139.9580869
  11.3552442  42.9950232 139.7569341  11.9944839  41.8408351 139.0389836
  12.6421247  46.5524691 130.0697747  11.9656114  45.8684659 130.2791854
  12.2322161  46.9372397 129.2547232   8.1809094  43.9431755 133.8204010
   8.2552467  43.2664008 133.1269847   7.4277648  43.6063219 134.3363090
   3.8554601  44.4378095 131.3773797   4.6516393  44.9452597 131.6469884
   3.1811360  45.1312477 131.3770855   3.6465222  41.8150468 130.8232297
   3.7222516  42.7765402 131.0485586   3.1277845  41.4999201 131.5792185
   5.5380770  47.1122079 137.9371725   6.1616634  47.4565677 138.6117716
   5.9832562  46.2712963 137.7018879   7.0880956  44.8594244 136.9764871
   7.5936279  44.0431504 137.2069640   7.8129630  45.4239223 136.6576028
  10.5393846  45.3883884 126.5102507  10.3722389  44.5721176 127.0363998
  10.1950742  45.0990574 125.6388212   8.8964669  46.0776734 140.9639461
   8.8722460  46.9120122 141.4948245   7.9400768  45.8195879 141.0602873
  10.4110345  43.2866731 128.3151237  10.4661000  43.8529661 129.1183235
  11.2245433  42.7452409 128.4414420   4.3440495  45.6638765 143.3372082
   3.9840820  44.9038332 143.8649153   3.4969157  46.1095673 143.1138699
   2.5342552  46.7176913 128.7250265   2.5066244  47.2842453 127.9227812
   2.0100898  45.9587923 128.4334809   7.5819703  36.1291541 138.6848547
   7.9625429  35.3856234 139.2005507   6.6725439  36.1516739 139.0632254
  11.2489124  34.9386693 129.5614813  10.5973141  35.1678301 128.8609190
  10.6789016  35.0013768 130.3577613   5.2016178  46.7679763 127.2136123
   5.3853760  46.3973396 126.3218203   4.2715645  47.0641794 127.0721987
   2.9882699  37.4058335 130.9704575   2.5248948  37.9425576 131.6289136
   3.3979246  36.7187952 131.5289083   5.0366820  38.7140272 138.5750974
   5.3369177  39.1303420 139.4164133   4.9713100  37.7781568 138.8633861
   7.3381055  34.0990371 131.9546796   7.0215377  34.1395646 131.0295346
   8.2777422  34.3480341 131.8370507   4.2924625  49.1609716 131.5168407
   4.8263954  49.2420522 130.6856070   3.6412664  48.4968411 131.2206228
  11.8168341  34.8960098 139.3304946  11.3461410  35.5591152 139.8956012
  12.6410549  35.4080630 139.1552103  10.0395350  40.6271074 133.5672326
   9.1151229  40.2701947 133.5714751  10.5234076  39.8243827 133.8652333
  12.1494792  47.4510678 135.0035241  12.4064226  48.2109525 135.5599898
  13.0133391  47.2522138 134.5746130   2.8695203  47.9674989 126.3107716
   3.3055345  48.7786524 125.9615062   2.4404410  47.6488971 125.4820174
   7.3901029  45.0766276 144.3432510   7.0829555  45.0488216 143.4203094
   7.0985480  44.1958179 144.6620614   8.8156704  48.5017963 142.2089801
   9.7608117  48.5039331 142.5057568   8.4806943  49.2276411 142.7878334
  11.5923094  47.8183867 127.9514944  11.1695024  47.2600299 127.2754938
  11.6704839  48.6663167 127.4797073   3.3505283  43.6027319 125.9601371
   3.0122794  43.2732036 126.8302788   3.7952505  42.7922864 125.6451833
   3.4203769  42.3825163 141.8766561   2.6143291  42.6946097 142.3086196
   3.2171384  42.5548967 140.9325964   6.4356172  42.7911125 126.7693655
   6.0698299  43.3331317 127.5082258   7.1326458  42.2963886 127.2732973
  10.3660723  44.4118857 142.4476206  11.2415610  44.6534753 142.0738283
   9.7939461  45.0270174 141.9248319   2.7567303  42.2450759 128.2160279
   3.0643078  41.9901944 129.1121958   2.5720346  41.3606356 127.8367425
   4.9405711  40.8101886 125.7639205   5.6435314  40.2311210 125.4220796
   5.4875074  41.5495628 126.1276764   8.9781114  42.0835051 141.8504235
   9.4921183  42.8657902 142.1535758   8.0671574  42.3932560 142.0211797
  10.0278316  39.7932988 142.8448052  10.7457877  39.7075446 142.1772063
   9.6365477  40.6490538 142.5438519   3.8910737  33.7430874 138.5262035
   3.5856549  33.7819497 137.5788236   3.0467760  33.5552274 138.9636072
   3.3299954  42.8863486 139.1364579   4.2517815  42.8658399 138.8417521
   2.9691933  43.6291836 138.6319717   6.2136535  39.9398255 140.7050333
   6.6111429  39.4890947 141.4900770   7.0369631  40.1329008 140.1975826
   8.4357841  40.7422807 139.3677462   8.4701942  41.3807571 138.6226775
   8.8581862  41.2745195 140.0738760   3.4610777  36.5263983 141.7873648
   3.9921189  36.2182011 142.5642247   2.5642133  36.4345429 142.1472630
   8.4134624  36.2049798 142.5202594   7.8451803  35.4220603 142.3360421
   9.1254167  35.7629316 143.0399182   8.1696110  32.8162895 127.7990367
   8.3226307  32.0133514 128.3490615   7.4704291  33.2523857 128.3444064
   4.9628323  49.7111085 140.6798027   4.7877208  50.5927371 141.0612937
   4.1415200  49.5364320 140.1984650   3.0799784  34.0468787 126.6632880
   2.4590916  33.4092627 126.2651648   3.3864182  33.5519053 127.4475675
   5.4531440  48.9709825 129.0689501   6.4237815  49.0514310 128.9841021
   5.2980153  48.1843049 128.4964528  12.7333181  47.5507413 140.3194994
  11.8560886  47.7494544 139.9161721  12.5936444  46.6105255 140.5644319
  13.4027934  45.0252715 126.4716471  12.4320650  45.1727111 126.5012148
  13.6897697  45.9021317 126.1298819  12.7096259  41.8215749 128.5720996
  13.4999051  42.4081133 128.7051850  12.7702916  41.3068488 129.4158167
  14.1915130  42.7378632 134.3550456  14.4868221  41.9682328 133.8208978
  14.6329116  43.4636446 133.8541685  10.3749493  44.3136783 139.2070983
   9.8832961  44.9467678 139.7719770  10.7479813  44.9479261 138.5412903
  13.8554011  42.2258139 126.0083967  13.8563488  43.2101200 125.9631153
  13.3008269  42.1028078 126.8083292   9.5394461  35.2511645 127.4189948
   9.8113702  35.1031465 126.4844760   8.9361315  34.4817793 127.5336881
  12.7111194  40.4961326 130.9708563  12.4859150  39.5395673 130.9016481
  11.9021713  40.8395974 131.3877692  12.1379873  39.6990529 141.0090467
  12.2073955  39.3072208 140.1083692  12.1325055  40.6579951 140.7611166
  10.4130083  34.6467824 143.5923409  11.3646316  34.7793912 143.7640285
  10.4701735  33.9280746 142.9121178  11.7383131  38.5174942 134.2472639
  12.2233808  37.9735590 133.5803322  12.5252213  38.8836750 134.7272756
  12.1627263  38.6570612 138.4307510  11.1882505  38.5163473 138.3624603
  12.2303728  39.5236810 137.9597172  12.2240992  37.8068608 130.7733551
  12.6283522  37.3361503 131.5474873  11.6210179  37.1130344 130.4543076
  13.2646466  36.6069503 132.9085538  13.1972175  36.2471267 133.8278183
  14.1323279  36.2031201 132.6578734  11.5127943  32.1900712 139.2413522
  11.7209250  33.1450705 139.1300686  11.2918292  31.9525668 138.3124960
  13.5829740  33.6818627 126.2298696  14.5276590  33.5407991 125.9855297
  13.7125300  34.1752787 127.0741771  13.9289193  34.8326849 128.7180552
  13.0127730  34.8705953 129.0767651  14.1417661  35.7949293 128.7163989
  11.3609786  49.3771766 133.0261821  11.9489360  49.1566542 132.2700320
  11.4873085  48.5955956 133.5923216   2.8116420  47.4737649 138.9291208
   2.3475389  47.5961960 138.0686367   3.7185770  47.3020232 138.6084252
   4.8225313  33.3146819 142.2094118   4.6796523  34.1293661 142.7573333
   5.7875413  33.4628097 142.0057633   7.4572333  33.6556619 142.0018592
   8.0309717  33.6562346 141.2018636   7.9518330  33.0281292 142.5710435
  14.0115999  49.3879763 138.6574145  13.1696555  49.8282212 138.4330656
  13.6930410  48.7479038 139.3344144   8.2944557  31.6606556 138.3857567
   7.5311075  31.9864127 137.8525594   7.8610630  30.9078248 138.8460142
   8.8904835  33.9069527 139.7192464   8.7368488  33.0858991 139.1866760
   9.8499364  34.0165797 139.5836154  11.0801202  49.9783504 136.7929576
  10.7654087  50.7007934 136.1955892  10.4118581  49.2887804 136.5428737
   2.1746553  47.7218198 136.2826100   2.2292935  46.8515671 135.8183299
   3.0061574  48.1311846 135.9872764   4.7879641  49.0363471 136.0813423
   5.1982113  48.7099407 135.2515130   5.0944688  48.3483636 136.7108401
   6.0636334  32.6296776 137.1734227   5.3692821  33.0244359 137.7483925
   5.5266140  31.9503226 136.7092831   9.9288411  33.0126310 135.0549864
  10.6170702  33.1410355 134.3590816   9.7291592  33.9425039 135.2705677
  11.7710312  33.1988947 133.1147016  11.6474240  32.2168276 133.0363555
  12.7115941  33.2113976 133.4108913   3.6698805  35.1984326 132.6526648
   2.8728664  34.7143314 132.3756981   4.2857100  34.4597247 132.8184248
   7.8995930  31.5689990 133.7014763   8.6021767  32.0090549 134.2399356
   7.5426089  32.3594820 133.2384034  11.3342702  32.0863228 129.2256552
  11.3414267  33.0229127 129.5015589  10.4332822  31.8177523 129.4702816
   4.3601876  49.9470921 143.8418520   5.1511373  49.4142217 143.6511936
   4.5912896  50.7753373 143.3531415  12.9727410  49.1381550 130.8596330
  12.8747082  48.2278543 130.5017052  12.5564765  49.6565296 130.1412230
   1.9192461  32.2996801 143.6241001   2.0578791  32.7273527 142.7713801
   2.7473765  31.7887121 143.7285219   8.5359780  31.9587801 143.9165903
   8.2626258  32.2619723 144.8140962   9.4987124  32.1068508 143.9756542
  11.3567649  48.8733993 143.2641183  12.1635819  48.3232364 143.3612039
  11.4857424  49.4734326 144.0450797   7.5139848  39.7766651 114.4161025
   7.3341645  38.8187303 114.3282564   6.9733693  40.1169084 113.6616016
   5.7151024  41.6663356 116.3468664   5.0708223  41.1206333 116.8519323
   6.4223964  41.0033689 116.2113680   9.3617210  46.3839964 115.0029666
   8.9044303  45.5072038 115.0375150  10.2468668  46.1283418 115.3178074
   5.8327480  48.3783018 114.8634629   5.3001989  48.6728833 114.0902353
   6.5820858  49.0069300 114.8041107   4.7803156  44.1500162 116.8618796
   5.0697024  43.2423383 116.5980022   5.5903011  44.4444651 117.3343077
   6.0579486  37.0503239 116.3816326   6.5592972  36.2738339 116.7264868
   6.4006422  37.0600897 115.4546153  10.0163692  34.9070808 113.2575398
  10.7089649  34.2760325 113.5909294   9.9915147  35.5208407 114.0209581
   2.3896297  38.9407590 115.9968263   2.8719494  39.4519007 116.6766260
   2.6294381  38.0286549 116.2462339  13.9391096  36.6695454 120.2105396
  13.3297238  37.4048298 119.9461756  14.4322981  37.1163247 120.9252942
   6.9716665  43.4413052 112.0637552   6.5714301  43.7381184 111.2117494
   6.7106751  44.1959667 112.6332092  10.2328836  36.1665662 116.0589557
   9.3660223  36.3243544 116.4705855  10.5440544  37.0867804 115.9220368
  11.1223736  46.0619496 118.5728744  10.8879845  46.8661037 119.0846482
  11.4993877  46.4677291 117.7678858  12.9726874  35.6761759 116.6952229
  11.9980566  35.7577415 116.6987332  13.2265186  36.3755501 117.3173027
   3.3291629  32.3676949 114.6418633   3.7431295  31.7764350 113.9813264
   2.8223156  31.7324366 115.1708776   9.1533045  48.3784468 116.9507097
   9.2517428  47.6722153 116.2802680   8.5699227  48.9990287 116.4837922
  10.6631596  44.6969252 111.9066410  10.4911459  43.7863317 112.2596303
  10.0272739  45.2052623 112.4354056   8.9503634  42.8345999 118.6877099
   9.5867229  42.6476213 117.9637731   9.5384146  43.3321510 119.3029918
   6.2320582  40.7806432 112.2328041   5.2656809  40.9253204 112.0974538
   6.5444965  41.7066916 112.0879049   5.9720411  36.2793135 108.7665684
   5.1595107  36.7753242 109.0685071   6.6172040  37.0068236 108.7851510
  12.3001832  41.2081728 118.7149638  11.7626021  41.5637371 117.9616574
  13.1161417  41.7537109 118.5808670   9.9168582  42.2346085 112.6344997
   9.0636170  42.0283809 112.2168557   9.9007907  41.6242764 113.4048472
   9.4518519  38.2287974 119.9072480   8.9887402  39.0938570 119.9877653
   8.6842491  37.6461399 119.7116935   2.4790234  45.3986745 116.2783214
   1.9811263  44.6077000 116.0341261   3.3676948  45.0034633 116.4644956
  10.3257716  48.0587317 120.2844371  10.1763092  48.9967505 120.0512188
   9.4457474  47.8126683 120.6244429   8.3807876  41.4947894 109.2689457
   8.9043726  40.6913689 109.1036544   9.0985185  42.1626133 109.3526075
   6.1214421  45.9106598 113.3368781   6.7961638  46.4613410 112.8953779
   5.9654740  46.4467733 114.1449296   1.9179389  46.8819802 123.9337773
   1.8922296  47.0512785 122.9756743   1.0229269  46.5354435 124.0917413
  11.7274382  31.7394667 107.7938270  11.5953996  31.9650340 108.7478387
  12.3882889  32.4454482 107.5683326  13.9180366  47.7242117 125.4967256
  14.4380352  48.2774914 126.1074967  14.4967331  47.7264530 124.7062670
  12.8657488  44.8370017 122.3201651  13.4704152  44.8158942 121.5334940
  12.9052357  43.8915573 122.5685750   7.1753417  48.4463428 121.1124548
   7.6705286  48.4443624 121.9623426   6.3330430  48.8689025 121.4290249
   8.5642465  49.3099266 110.5569600   8.5725583  48.8672988 111.4372339
   8.7342837  48.5239093 109.9825542   8.5096624  47.0663755 108.8856021
   7.7490057  46.6815234 108.4052283   9.2326605  46.5047455 108.5322237
   8.4262055  48.1732892 113.1385313   8.7887988  47.5113054 113.7737633
   8.5017110  48.9825335 113.6884305  12.8508987  37.4990830 123.5393316
  12.6685515  38.4118602 123.1853856  12.0423030  37.0541275 123.1915442
   4.9874538  36.0705919 120.7583170   4.4332516  36.2165274 121.5608384
   4.5928187  35.2288237 120.4369380  10.5141194  36.7878808 122.0076504
   9.7044965  36.7013687 122.5598345  10.1638950  37.3818688 121.3013784
   7.4188887  38.7593173 124.0264054   7.6321887  37.7981675 123.9642968
   8.3247119  39.1118957 124.1824861   4.0004106  32.6292142 110.0790688
   3.1863756  32.4420048 110.5654733   4.4406250  31.7539245 110.0886954
   3.1810288  33.8480011 117.2095153   3.1817702  34.8055179 116.9750575
   3.3024213  33.4526044 116.3267603   7.2618067  38.1667233 111.5467673
   6.9010386  39.0738719 111.5160309   7.8525100  38.1815300 110.7602888
   2.7101540  39.0877973 124.1367722   3.1873620  38.4495052 123.5820020
   3.1638940  39.9180851 123.9226085   7.0531148  36.9675426 113.8914827
   7.0927720  37.3739811 112.9821631   7.0276631  36.0236226 113.6378135
   4.6899523  35.4530166 125.1379233   4.0418518  34.9903740 125.7424106
   5.2939144  35.8067936 125.8339342   6.8052928  39.2438804 117.8344697
   6.2385182  39.0668757 118.6172785   6.5047273  38.5194058 117.2437724
   3.4414012  36.4056785 116.3374685   3.4848119  36.1395718 115.3922521
   4.3652095  36.7379270 116.4534774   3.8462804  37.6238503 109.5355642
   3.4793747  37.5588700 110.4427956   3.3058470  38.3538412 109.1740188
   7.4361235  34.9819059 117.4514269   7.5063624  35.4032231 118.3398687
   7.0282837  34.1263511 117.7024338   2.7093914  39.7488298 108.0329286
   2.3871868  39.3572194 107.1846305   3.5643670  40.1273558 107.6963369
  10.8545175  32.4853043 123.1581749  11.0950957  31.5895180 123.4803489
  11.0564729  32.3736633 122.2001070   3.7562568  40.2939115 117.9983951
   4.2017974  39.6636182 118.6143010   3.2352748  40.8161156 118.6282042
  10.9641365  42.3282839 116.7086990  11.7198633  42.7116349 116.2269563
  10.5720284  41.7660871 115.9997621   6.3305670  34.2088800 110.4543058
   5.4278462  33.8308046 110.3549945   6.2190614  35.0155332 109.8826699
   6.1125455  42.4986238 122.9312423   6.1433348  41.6018348 122.5145900
   5.1510886  42.5010189 123.1810863   8.9576863  37.9920729 109.4190383
   9.6750723  38.5834570 109.1015604   9.2466301  37.1389978 109.0454730
   5.4860307  44.4461142 109.9293504   5.4162516  45.3015744 109.4453665
   4.5620942  44.3331210 110.2163522   6.4273218  45.2068498 122.7420446
   6.3040345  44.2337375 122.6635745   5.5815597  45.4498527 123.1783860
  10.7827822  39.8429322 108.5369344  10.8883404  39.8828726 107.5711351
  11.5146260  40.4098924 108.8379803  11.8816439  42.1832109 121.1805264
  11.3585170  42.9966793 120.9798572  11.9967330  41.8420265 120.2614322
  12.6360805  46.5690663 111.2938882  11.9630796  45.8783346 111.4890096
  12.2323923  46.9606994 110.4792327   8.1839391  43.9370595 115.0450905
   8.2563394  43.2675964 114.3445150   7.4358922  43.5919396 115.5629766
   3.8547882  44.4398554 112.6055892   4.6523906  44.9452030 112.8746167
   3.1876336  45.1398210 112.5804602   3.6452355  41.8164562 112.0494194
   3.7211070  42.7778613 112.2751546   3.1283791  41.5007664 112.8064633
   5.5352343  47.1121881 119.1651209   6.1595361  47.4576022 119.8387718
   5.9823427  46.2727285 118.9282258   7.0875038  44.8614258 118.1988190
   7.5944920  44.0462185 118.4297673   7.8108841  45.4260430 117.8768583
  10.5448601  45.3838765 107.7284576  10.3744542  44.5704498 108.2572284
  10.2008944  45.0934087 106.8575336   8.8983099  46.0798875 122.1882391
   8.8711254  46.9108015 122.7242650   7.9423185  45.8191332 122.2807648
  10.4109087  43.2891847 109.5418159  10.4692991  43.8629281 110.3403863
  11.2254109  42.7498769 109.6699826   4.3470091  45.6559542 124.5717874
   3.9763497  44.8972985 125.0943742   3.5053036  46.1074338 124.3401650
   2.5029493  46.7241573 109.9705028   2.5060448  47.2851125 109.1643212
   2.0068969  45.9545487 109.6585621   7.5789512  36.1271638 119.9058977
   7.9616335  35.3881297 120.4259369   6.6695763  36.1499014 120.2844208
  11.2474314  34.9375079 110.7870384  10.5959846  35.1684887 110.0869092
  10.6782643  35.0025372 111.5837612   5.1960328  46.7772163 108.4378302
   5.4111861  46.3911285 107.5601440   4.2809568  47.0964995 108.2490405
   2.9879430  37.4065968 112.1929048   2.5175465  37.9405120 112.8485316
   3.4025469  36.7248479 112.7539124   5.0281118  38.7085606 119.8058886
   5.3318486  39.1259147 120.6456039   4.9623540  37.7734134 120.0958943
   7.3409393  34.0863927 113.1837930   7.0219982  34.1300401 112.2597698
   8.2784240  34.3429036 113.0658429   4.2994939  49.1618406 112.7324229
   4.8360205  49.2426117 111.9026727   3.6530100  48.4930240 112.4360947
  11.8128431  34.8883505 120.5642977  11.3426971  35.5559578 121.1250895
  12.6357348  35.4006040 120.3825337  10.0307052  40.6224907 114.8030203
   9.1056802  40.2680851 114.8095400  10.5138705  39.8189777 115.0993632
  12.1491120  47.4428878 116.2224201  12.4144553  48.2005994 116.7781162
  13.0105774  47.2378388 115.7905986   2.8833361  47.9580810 107.5407086
   3.3142965  48.7717595 107.1910275   2.4480651  47.6415706 106.7143487
   7.4083411  45.0633564 125.5520712   7.0763454  45.0419771 124.6380334
   7.0976528  44.1932595 125.8824965   8.8129054  48.5059676 123.4302187
   9.7576252  48.5040041 123.7280295   8.4793670  49.2302872 124.0118260
  11.6057217  47.8443648 109.1679426  11.1955349  47.2981742 108.4750123
  11.7189310  48.6925294 108.7007936   3.3446438  43.6008694 107.1843907
   3.0057807  43.2714738 108.0542525   3.7956592  42.7927121 106.8728064
   3.4183876  42.3673649 123.0970449   2.6281496  42.7059951 123.5378613
   3.2116606  42.5463165 122.1553665   6.4313452  42.7869535 107.9971366
   6.0669005  43.3309765 108.7351957   7.1301709  42.2945526 108.5007806
  10.3626552  44.4047751 123.6665364  11.2377539  44.6528073 123.2970340
   9.7890103  45.0222477 123.1483673   2.7541746  42.2439690 109.4412770
   3.0610095  41.9898228 110.3378748   2.5712131  41.3591120 109.0620173
   4.9405732  40.8035152 106.9878972   5.6448481  40.2249042 106.6478730
   5.4860701  41.5436705 107.3522145   8.9759030  42.0903471 123.0729907
   9.4944138  42.8695749 123.3785700   8.0672064  42.4039600 123.2489554
  10.0165141  39.7874165 124.0463431  10.7433108  39.7136199 123.3870976
   9.6298915  40.6490329 123.7570706   3.8818214  33.7275876 119.7568094
   3.5854026  33.7664543 118.8063033   3.0268791  33.5794293 120.1891144
   3.3346151  42.8899178 120.3578192   4.2605498  42.8634131 120.0768621
   2.9866469  43.6360328 119.8491379   6.2172676  39.9392958 121.9243356
   6.6122785  39.4905939 122.7118793   7.0422756  40.1328821 121.4199976
   8.4435808  40.7450372 120.5942354   8.4762358  41.3844066 119.8498909
   8.8588624  41.2801868 121.3026829   3.4610894  36.5221096 123.0088148
   3.9910229  36.2200532 123.7887533   2.5654489  36.4629872 123.3784759
   8.4055251  36.2034467 123.7412834   7.8361559  35.4220105 123.5558644
   9.1156748  35.7608807 124.2623207   8.1695056  32.8167820 109.0254993
   8.3224961  32.0139804 109.5756676   7.4695110  33.2524602 109.5702478
   4.9610967  49.7127456 121.9012618   4.7856815  50.5934895 122.2838966
   4.1308948  49.5268321 121.4402138   3.0849353  34.0582930 107.8912112
   2.4686471  33.4217299 107.4831747   3.3875115  33.5574509 108.6730234
   5.4718541  48.9704940 110.2909445   6.4452570  49.0448386 110.2249163
   5.3235882  48.1862909 109.7127171  12.7430055  47.5568894 121.5347792
  11.8627560  47.7527265 121.1360879  12.6046239  46.6178778 121.7861104
  13.4053799  45.0225517 107.6832662  12.4359176  45.1779012 107.7162138
  13.6990756  45.9013081 107.3515234  12.7115004  41.8229367 109.7963152
  13.4988260  42.4135770 109.9297570  12.7737860  41.3096915 110.6408798
  14.1908442  42.7424064 115.5747867  14.4882349  41.9715494 115.0438779
  14.6375252  43.4666201 115.0759772  10.3750621  44.3132108 120.4318481
   9.8861556  44.9450503 121.0003376  10.7458586  44.9486062 119.7661043
  13.8569538  42.2286639 107.2346692  13.8577772  43.2134734 107.1894709
  13.3009199  42.1064075 108.0338478   9.5406793  35.2509953 108.6433317
   9.8120751  35.1017121 107.7088895   8.9356540  34.4830909 108.7587779
  12.7111920  40.5004550 112.1949624  12.4833478  39.5446166 112.1270310
  11.8997767  40.8484904 112.6033164  12.1395308  39.7028834 122.2338960
  12.2085404  39.3112718 121.3333020  12.1346761  40.6620761 121.9860361
  10.4065560  34.6423766 124.8116232  11.3565773  34.7967999 124.9726140
  10.4719080  33.9249338 124.1310983  11.7336306  38.5109060 115.4732055
  12.2189762  37.9718239 114.8025352  12.5204719  38.8791087 115.9517885
  12.1641121  38.6554233 119.6554993  11.1890231  38.5182681 119.5884431
  12.2340030  39.5225373 119.1855132  12.2221489  37.8105583 111.9956247
  12.6256547  37.3377671 112.7688728  11.6156350  37.1194973 111.6771793
  13.2577457  36.6028668 114.1282596  13.1922895  36.2451090 115.0483152
  14.1279431  36.2037754 113.8787580  11.5204144  32.1822275 120.4638468
  11.7230438  33.1397398 120.3620426  11.2967545  31.9543036 119.5330725
  13.5845262  33.6807003 107.4575326  14.5294022  33.5396838 107.2144870
  13.7126005  34.1749865 108.3015001  13.9293607  34.8363818 109.9439016
  13.0130762  34.8727712 110.3025846  14.1405731  35.7991342 109.9430989
  11.3266694  49.3574729 114.2476435  11.9158420  49.1345920 113.4929335
  11.4577939  48.5798120 114.8187135   2.8085604  47.4752548 120.1570294
   2.3459032  47.5960969 119.2955422   3.7161924  47.3033399 119.8378734
   4.8170374  33.3119447 123.4453537   4.6728889  34.1302396 123.9873197
   5.7802741  33.4632665 123.2353360   7.4487758  33.6524865 123.2212578
   8.0260154  33.6586936 122.4237170   7.9441955  33.0265713 123.7909950
  14.0084030  49.3990133 119.8836378  13.1626100  49.8112813 119.6239707
  13.6847712  48.7601463 120.5600452   8.2951944  31.6618668 119.6239548
   7.5342879  31.9862133 119.0862342   7.8605243  30.9086532 120.0819116
   8.8959932  33.9110709 120.9502422   8.7427313  33.0897790 120.4182611
   9.8520579  34.0313243 120.8007983  11.0867973  49.9815777 118.0254485
  10.7727037  50.7041265 117.4274028  10.4172743  49.2929225 117.7749003
   2.1723310  47.7213880 117.5084680   2.2266447  46.8507513 117.0445677
   3.0058626  48.1286126 117.2156890   4.7817245  49.0380727 117.3088496
   5.1927560  48.7139084 116.4783045   5.0922454  48.3510122 117.9374609
   6.0654883  32.6265445 118.4045619   5.3676233  33.0176537 118.9775571
   5.5315750  31.9491832 117.9337313   9.9356279  33.0181968 116.2833683
  10.6221902  33.1414630 115.5849909   9.7373712  33.9498004 116.4933813
  11.7746695  33.1971259 114.3367989  11.6571825  32.2153572 114.2559047
  12.7136443  33.2156798 114.6375438   3.6739478  35.2004595 113.8761245
   2.8783703  34.7287722 113.5748579   4.2749477  34.4521187 114.0539499
   7.9056594  31.5710065 114.9340910   8.6059555  32.0170573 115.4706491
   7.5440713  32.3582208 114.4684966  11.3348903  32.0893507 110.4534378
  11.3386261  33.0273851 110.7252144  10.4317689  31.8213796 110.6910789
   4.3580249  49.9528985 125.0769927   5.1648659  49.4323858 124.9237937
   4.5879912  50.7755483 124.5791334  12.9752959  49.1448937 112.1087009
  12.8806685  48.2384822 111.7403813  12.5679669  49.6713649 111.3912613
   1.9229870  32.2765762 124.8587644   2.0463876  32.7214913 124.0122622
   2.7596374  31.7768444 124.9461236   8.5310916  31.9574829 125.1370197
   8.2604463  32.2602676 126.0354999   9.4908366  32.1262293 125.1848781
  11.3546235  48.8761923 124.4850030  12.1559548  48.3211648 124.5974943
  11.4745807  49.4791113 125.2651148   7.5295020  39.7708119  95.6284366
   7.3389737  38.8144158  95.5483137   6.9804280  40.1131361  94.8814398
   5.7066439  41.6649060  97.5898261   5.0473500  41.1257099  98.0828825
   6.4215636  41.0025815  97.4943929   9.3671387  46.3696371  96.1991925
   8.9106998  45.4930152  96.2471827  10.2460677  46.1242889  96.5383286
   5.8284575  48.3854977  96.0944581   5.3022605  48.6816075  95.3175697
   6.5837965  49.0075226  96.0355838   4.7786628  44.1536764  98.0883116
   5.0675483  43.2438596  97.8313729   5.5882531  44.4505052  98.5601689
   6.0580238  37.0460498  97.6060898   6.5602342  36.2708993  97.9521410
   6.4013403  37.0558322  96.6793531  10.0184403  34.9096081  94.4822253
  10.7069836  34.2742392  94.8172507   9.9936762  35.5206473  95.2483221
   2.3918852  38.9466760  97.2125262   2.8608632  39.4603968  97.8996525
   2.6293980  38.0357175  97.4680256  13.9436686  36.6713098 101.4345270
  13.3320464  37.4037959 101.1673523  14.4313503  37.1203689 102.1515916
   6.9797283  43.4338928  93.2883586   6.5804456  43.7334981  92.4369912
   6.7263278  44.1908099  93.8579851  10.2303024  36.1673282  97.2790858
   9.3654098  36.3248955  97.6948413  10.5428836  37.0875169  97.1453642
  11.1236110  46.0634128  99.8055462  10.8892622  46.8664886 100.3198339
  11.5012897  46.4721494  99.0023492  12.9717660  35.6776895  97.9221302
  11.9969300  35.7571614  97.9250057  13.2234769  36.3778050  98.5443830
   3.3199426  32.3583158  95.8712510   3.7339709  31.7682423  95.2096673
   2.8407225  31.7180105  96.4198101   9.1185353  48.3675932  98.1577865
   9.2343249  47.6745651  97.4774906   8.5580403  49.0040209  97.6836627
  10.6619543  44.7010015  93.1332586  10.4876009  43.7918020  93.4880053
  10.0414612  45.2151740  93.6745870   8.9450052  42.8351439  99.9129511
   9.5851544  42.6504269  99.1913848   9.5301029  43.3327491 100.5313299
   6.2321400  40.7742258  93.4509899   5.2657882  40.9214071  93.3188278
   6.5462910  41.7000823  93.3086441   5.9745882  36.2859895  89.9868285
   5.1606490  36.7800123  90.2883917   6.6185756  37.0145636  90.0091588
  12.3040080  41.2023743  99.9348892  11.7645218  41.5688709  99.1879909
  13.1170449  41.7543015  99.8106576   9.9248683  42.2329227  93.8614805
   9.0643731  42.0361967  93.4542440   9.9086893  41.6273490  94.6355186
   9.4541213  38.2295964 101.1338222   8.9922302  39.0948497 101.2195267
   8.6851197  37.6478365 100.9418287   2.4762033  45.3942387  97.4944365
   1.9763377  44.5973253  97.2748687   3.3659226  45.0035026  97.6852779
  10.3233738  48.0683467 101.5022466  10.2296578  49.0154722 101.2753677
   9.4207341  47.8643994 101.8088905   8.3754062  41.5010234  90.4813732
   8.9007662  40.6964344  90.3288763   9.0925220  42.1681525  90.5767372
   6.1288217  45.9154065  94.5633555   6.8051676  46.4717652  94.1303469
   5.9697108  46.4433673  95.3761828   1.9171760  46.8874850 105.1617348
   1.8964657  47.0589502 104.2038770   1.0216232  46.5400219 105.3141659
  11.7108226  31.7537133  89.0085946  11.5830140  31.9700840  89.9654291
  12.3778368  32.4558897  88.7894856  13.9329857  47.7267165 106.7272355
  14.4537973  48.2848747 107.3336160  14.5079478  47.7319650 105.9333690
  12.8520049  44.8358889 103.5660875  13.4479883  44.8086608 102.7727355
  12.9321203  43.9038789 103.8500490   7.1838040  48.4470867 102.3356688
   7.6787667  48.4429643 103.1860372   6.3419363  48.8697778 102.6531414
   8.5455715  49.3063182  91.7796046   8.5564270  48.8658193  92.6610326
   8.7266986  48.5208476  91.2077167   8.5196490  47.0646243  90.1115231
   7.7566651  46.6796584  89.6359138   9.2405754  46.5000380  89.7589573
   8.4059431  48.1643530  94.3537925   8.7853567  47.5024508  94.9796917
   8.5126833  48.9761129  94.8948097  12.8564807  37.4983590 104.7618631
  12.6694385  38.4106135 104.4086216  12.0469100  37.0512002 104.4196024
   4.9873933  36.0757094 101.9809002   4.4337077  36.2220638 102.7837714
   4.5928780  35.2332150 101.6608858  10.5149905  36.7840266 103.2318087
   9.7060544  36.6986378 103.7852396  10.1654044  37.3806596 102.5275640
   7.4170833  38.7592588 105.2519826   7.6317168  37.7984322 105.1903164
   8.3227245  39.1132904 105.4063924   4.0035699  32.6317935  91.3069201
   3.1982981  32.4523908  91.8106169   4.4407673  31.7548579  91.3169161
   3.1740376  33.8524040  98.4364221   3.1765018  34.8103794  98.2040829
   3.2901369  33.4583564  97.5525708   7.2531909  38.1599651  92.7669711
   6.8949640  39.0684996  92.7432350   7.8480342  38.1808654  91.9839295
   2.7052692  39.0875527 105.3640502   3.1815804  38.4473590 104.8106315
   3.1652481  39.9154149 105.1539714   7.0501382  36.9642003  95.1148058
   7.0865245  37.3690707  94.2047000   7.0304367  36.0195953  94.8630052
   4.6956632  35.4556475 106.3613262   4.0460183  34.9961171 106.9668883
   5.3003852  35.8089033 107.0569425   6.7926066  39.2519569  99.0432893
   6.2373149  39.0669608  99.8335416   6.4963568  38.5206915  98.4584759
   3.4406073  36.4092823  97.5640545   3.4831335  36.1442987  96.6187015
   4.3649304  36.7401203  97.6802024   3.8450570  37.6218991  90.7596904
   3.4827820  37.5562936  91.6689250   3.3047027  38.3540357  90.4025663
   7.4377278  34.9775814  98.6784553   7.5064534  35.4003074  99.5663507
   7.0268210  34.1234972  98.9300085   2.7092322  39.7493382  89.2591961
   2.3855682  39.3554927  88.4126792   3.5637457  40.1266767  88.9208245
  10.8577475  32.4874703 104.3803510  11.0941595  31.5911601 104.7041838
  11.0611458  32.3736427 103.4227545   3.7426899  40.2998607  99.2299277
   4.2006788  39.6691380  99.8358970   3.2369210  40.8234043  99.8713944
  10.9591003  42.3301715  97.9436395  11.7096589  42.7213085  97.4603291
  10.5701426  41.7653450  97.2349588   6.3314165  34.2112667  91.6831460
   5.4304373  33.8293916  91.5826205   6.2173857  35.0186294  91.1139495
   6.1117722  42.4979472 104.1602697   6.1431660  41.6013688 103.7434634
   5.1498454  42.5006402 104.4083350   8.9587237  37.9964437  90.6454617
   9.6781989  38.5885440  90.3344362   9.2497182  37.1442773  90.2720810
   5.4912597  44.4483813  91.1599685   5.4194743  45.3026386  90.6743550
   4.5785792  44.3584647  91.4889554   6.4236146  45.2060769 103.9750950
   6.2997258  44.2331976 103.8953340   5.5786939  45.4480789 104.4147877
  10.7895134  39.8493798  89.7778816  10.9002514  39.8936381  88.8130969
  11.5135731  40.4235475  90.0850160  11.8778562  42.1708241 102.4003015
  11.3681079  42.9939773 102.2061110  11.9873493  41.8337706 101.4792932
  12.6419715  46.5681925  92.5200631  11.9653401  45.8810512  92.7149125
  12.2368628  46.9667850  91.7094281   8.1875063  43.9248031  96.2797246
   8.2482002  43.2413944  95.5919471   7.4403845  43.5974661  96.8099786
   3.8674330  44.4475959  93.8121716   4.6632383  44.9530961  94.0870324
   3.1883989  45.1361057  93.8397782   3.6479716  41.8204384  93.2724060
   3.7272699  42.7824521  93.4932961   3.1383700  41.5081365  94.0356794
   5.5318491  47.1129753 100.3964105   6.1574150  47.4613404 101.0674485
   5.9818107  46.2756166 100.1577775   7.0871060  44.8667073  99.4207224
   7.5965908  44.0536593  99.6531807   7.8106106  45.4386773  99.1120494
  10.5432943  45.3702804  88.9538143  10.3719445  44.5611745  89.4887314
  10.1847773  45.0794872  88.0890439   8.8971293  46.0661877 103.4194519
   8.8748327  46.9063273 103.9408430   7.9381228  45.8168799 103.5083084
  10.4068066  43.2873680  90.7757204  10.4645497  43.8662550  91.5708927
  11.2221624  42.7504141  90.9068687   4.3394461  45.6479307 105.7864183
   3.9693371  44.8941924 106.3161394   3.4990563  46.1053812 105.5628885
   2.5180436  46.7178513  91.1818265   2.4993841  47.2855823  90.3805789
   2.0123787  45.9514473  90.8780038   7.5793617  36.1292294 101.1311526
   7.9609517  35.3898287 101.6515347   6.6697728  36.1528724 101.5093746
  11.2507349  34.9298419  92.0125885  10.5982571  35.1617815  91.3136929
  10.6834700  34.9976937  92.8105348   5.1983243  46.7784181  89.6684499
   5.3862976  46.4031609  88.7800538   4.2715265  47.0811970  89.5195476
   2.9926325  37.4028609  93.4178153   2.5287053  37.9406435  94.0750186
   3.3936592  36.7110384  93.9768442   5.0413745  38.7101889 101.0220162
   5.3430143  39.1283676 101.8620417   4.9724133  37.7756830 101.3133977
   7.3419517  34.0923029  94.4085467   7.0229366  34.1345856  93.4843592
   8.2795771  34.3481870  94.2898728   4.3028755  49.1671424  93.9561974
   4.8419342  49.2467946  93.1281612   3.6603891  48.4942509  93.6609380
  11.8165032  34.8902399 101.7850073  11.3440289  35.5555975 102.3465082
  12.6387357  35.4041792 101.6059280  10.0361573  40.6250934  96.0342601
   9.1118110  40.2678161  96.0307370  10.5185036  39.8211549  96.3307853
  12.1440156  47.4570799  97.4582286  12.3955304  48.2166485  98.0179813
  13.0111908  47.2636886  97.0323762   2.8699773  47.9679551  88.7646420
   3.3081659  48.7789082  88.4180785   2.4451666  47.6494119  87.9338147
   7.3789949  45.0834174 106.7999653   7.0800191  45.0513827 105.8747257
   7.0793483  44.2063543 107.1219062   8.8140460  48.5007099 104.6541523
   9.7588709  48.5020091 104.9519091   8.4795134  49.2275463 105.2322447
  11.6091345  47.8599637  90.4067443  11.2016315  47.3304755  89.7000014
  11.7144156  48.7219214  89.9641734   3.3396897  43.5921891  88.4012275
   2.9973788  43.2712584  89.2731616   3.8032583  42.7849811  88.1059243
   3.4179867  42.3644969 104.3202349   2.6289990  42.7029545 104.7633538
   3.2085370  42.5419438 103.3792905   6.4177410  42.7870803  89.2196964
   6.0564479  43.3331358  89.9580902   7.1208584  42.2984462  89.7215088
  10.3578682  44.3925507 104.8962335  11.2334935  44.6361520 104.5229063
   9.7862967  45.0107862 104.3756039   2.7459236  42.2441691  90.6630407
   3.0581959  41.9954058  91.5590580   2.5680327  41.3570584  90.2870439
   4.9404161  40.8000604  88.2045684   5.6475147  40.2197234  87.8732488
   5.4837316  41.5402237  88.5729586   8.9708033  42.0900057 104.2965481
   9.4923795  42.8694675 104.5977171   8.0634024  42.4095337 104.4695193
  10.0133060  39.7869039 105.2678566  10.7413472  39.7145294 104.6102168
   9.6270324  40.6491304 104.9798652   3.8876831  33.7306130 100.9810896
   3.5852378  33.7709864 100.0327145   3.0379655  33.5656006 101.4175047
   3.3397842  42.8841510 101.5745650   4.2703692  42.8640958 101.3090072
   2.9989653  43.6383750 101.0730444   6.2180450  39.9402580 103.1481408
   6.6103332  39.4911997 103.9368291   7.0445820  40.1342746 102.6467482
   8.4465813  40.7434121 101.8189970   8.4754525  41.3843058 101.0757419
   8.8595633  41.2799403 102.5280742   3.4626809  36.5245349 104.2344062
   3.9944869  36.2219464 105.0128745   2.5672969  36.4559175 104.6031005
   8.4066222  36.2037446 104.9667856   7.8361422  35.4228932 104.7822011
   9.1154032  35.7610120 105.4894871   8.1630249  32.8134390  90.2482807
   8.3233336  32.0146836  90.8023024   7.4661812  33.2503166  90.7958946
   4.9659819  49.7126888 103.1260560   4.7923777  50.5933861 103.5093641
   4.1359109  49.5288728 102.6643305   3.0882555  34.0494483  89.1122507
   2.4606550  33.4174617  88.7153511   3.3892230  33.5528926  89.8976295
   5.4833449  48.9787988  91.5176446   6.4583843  49.0495378  91.4687575
   5.3417847  48.1981836  90.9334829  12.7245567  47.5482100 102.7752376
  11.8475871  47.7466348 102.3714364  12.5824901  46.6100034 103.0268080
  13.4026960  45.0209069  88.9036367  12.4328579  45.1757743  88.9374306
  13.6958678  45.9020615  88.5778569  12.7101317  41.8214498  91.0228451
  13.4960167  42.4142833  91.1550571  12.7743704  41.3095019  91.8682161
  14.1881862  42.7396662  96.8002433  14.4864745  41.9704359  96.2680140
  14.6310858  43.4660274  96.3010488  10.3726980  44.3097033 101.6583755
   9.8811350  44.9395323 102.2273733  10.7457280  44.9481961 100.9967227
  13.8562994  42.2294935  88.4623453  13.8560846  43.2145505  88.4168597
  13.2984414  42.1074625  89.2604388   9.5410133  35.2479075  89.8716752
   9.8096742  35.0980440  88.9367297   8.9319749  34.4834604  89.9879520
  12.7138054  40.5011749  93.4199812  12.4838066  39.5456977  93.3539599
  11.9026204  40.8517279  93.8271386  12.1402774  39.6980934 103.4546592
  12.2057026  39.3051962 102.5544258  12.1326092  40.6572114 103.2045134
  10.4079331  34.6423641 106.0365221  11.3579176  34.7968014 106.1972935
  10.4729616  33.9252046 105.3557331  11.7352111  38.5098894  96.7037787
  12.2211238  37.9721724  96.0326496  12.5210738  38.8781274  97.1834889
  12.1646696  38.6515084 100.8740884  11.1891111  38.5161627 100.8085295
  12.2345325  39.5204011 100.4068723  12.2210525  37.8124849  93.2252481
  12.6262244  37.3402237  93.9980466  11.6076602  37.1243838  92.9138699
  13.2603791  36.6049969  95.3555094  13.1933914  36.2473761  96.2754791
  14.1297312  36.2043322  95.1064124  11.5268865  32.1846086 101.6883097
  11.7252978  33.1423151 101.5810693  11.2990682  31.9511750 100.7600417
  13.5843022  33.6809958  88.6850286  14.5294988  33.5397652  88.4441554
  13.7105193  34.1753309  89.5293940  13.9295375  34.8407993  91.1671682
  13.0135548  34.8728689  91.5276954  14.1365539  35.8045449  91.1681109
  11.2609047  49.3117652  95.4585234  11.8575918  49.0931640  94.7086334
  11.4292202  48.5573926  96.0516538   2.8020895  47.4671510 101.3753251
   2.3429244  47.5886299 100.5122499   3.7124157  47.3020198 101.0603555
   4.8174271  33.3103065 104.6727315   4.6722515  34.1293348 105.2132750
   5.7802669  33.4627047 104.4619471   7.4490145  33.6530585 104.4468853
   8.0250018  33.6573888 103.6486270   7.9436075  33.0264380 105.0165319
  14.0118879  49.3776694 101.1146724  13.1769129  49.8471579 100.9245010
  13.6939181  48.7347499 101.7893419   8.2984927  31.6570772 100.8427592
   7.5351335  31.9840353 100.3099898   7.8628424  30.9069984 101.3056660
   8.8933605  33.9082069 102.1719876   8.7416885  33.0871094 101.6395529
   9.8502471  34.0272548 102.0277350  11.0613164  49.9685354  99.2349624
  10.7564639  50.6930527  98.6354601  10.3866904  49.2856516  98.9865858
   2.1655783  47.7175125  98.7268486   2.2240085  46.8488355  98.2604103
   3.0016009  48.1262974  98.4427683   4.7667727  49.0339312  98.5382299
   5.1864390  48.7184244  97.7084765   5.0870920  48.3509929  99.1664935
   6.0661017  32.6243972  99.6300034   5.3698234  33.0172907 100.2040573
   5.5304292  31.9451167  99.1635793   9.9244534  33.0167760  97.5118990
  10.6123761  33.1502545  96.8163134   9.7187293  33.9453779  97.7276361
  11.7614517  33.2011241  95.5734612  11.6303471  32.2180451  95.5001266
  12.7047578  33.2055361  95.8618038   3.6635413  35.1962097  95.1029782
   2.8653877  34.7061773  94.8395933   4.2839625  34.4614719  95.2692272
   7.9017069  31.5707074  96.1468422   8.5997445  32.0095673  96.6919863
   7.5477014  32.3625591  95.6834069  11.3330582  32.0795155  91.6708094
  11.3391321  33.0143565  91.9530936  10.4336128  31.8073614  91.9186338
   4.3683878  49.9503440 106.3121532   5.1834643  49.4386663 106.1719483
   4.5941220  50.7718509 105.8106097  12.9425440  49.1502446  93.3496782
  12.8723075  48.2454478  92.9740192  12.5563679  49.6771004  92.6214925
   1.9218863  32.2886645 106.1022631   2.0227406  32.7018063 105.2370198
   2.7551966  31.7819458 106.1808085   8.5325039  31.9590458 106.3629051
   8.2592018  32.2612060 107.2607750   9.4920078  32.1277866 106.4135569
  11.3556449  48.8739737 105.7173646  12.1635482  48.3258197 105.8154890
  11.4817931  49.4742313 106.4987188   7.5669328  39.7620818  76.8272657
   7.3532884  38.8096079  76.7652464   6.9992173  40.1090203  76.0971969
   5.6886810  41.6591536  78.8521979   4.9960991  41.1348694  79.3156367
   6.4131750  40.9986914  78.8447413   9.3778134  46.3610895  77.3873412
   8.9213120  45.4855278  77.4497920  10.2487960  46.1272280  77.7539508
   5.8364051  48.3934238  77.3249857   5.3114192  48.6900726  76.5476652
   6.5846520  49.0264184  77.2752426   4.7892713  44.1652954  79.2910583
   5.0705053  43.2469757  79.0563474   5.5924478  44.4585148  79.7761455
   6.0614033  37.0404969  78.8318955   6.5645770  36.2664367  79.1780811
   6.4036838  37.0507087  77.9049294  10.0257802  34.9181536  75.7078307
  10.7086888  34.2781324  76.0473585   9.9955571  35.5240125  76.4786369
   2.4156196  38.9584860  78.4131592   2.8505674  39.4775442  79.1182989
   2.6408894  38.0496922  78.6860410  13.9428816  36.6686512  82.6593615
  13.3315837  37.3997194  82.3871727  14.4243309  37.1194302  83.3795324
   6.9953163  43.4186433  74.5128183   6.5929222  43.7195397  73.6632636
   6.7487418  44.1766370  75.0833738  10.2231079  36.1695261  78.4925288
   9.3624586  36.3251936  78.9175481  10.5374464  37.0899991  78.3657193
  11.1208161  46.0582171  81.0343325  10.8896535  46.8600722  81.5522158
  11.4959079  46.4693140  80.2311116  12.9690582  35.6840745  79.1508731
  11.9941220  35.7602670  79.1551850  13.2194895  36.3880143  79.7695552
   3.3193667  32.3544366  77.0986378   3.7313592  31.7633102  76.4363859
   2.8519321  31.7132807  77.6565269   9.1067181  48.3545370  79.3836762
   9.2345645  47.6855254  78.6833523   8.5374726  48.9975068  78.9304032
  10.6541294  44.7035755  74.3636844  10.4713093  43.7955531  74.7168611
  10.0545730  45.2256023  74.9208907   8.9432233  42.8318083  81.1374476
   9.5891192  42.6522821  80.4192947   9.5229805  43.3296438  81.7611010
   6.2328123  40.7628840  74.6678671   5.2660391  40.9151829  74.5444566
   6.5501374  41.6878500  74.5269266   5.9813134  36.3020921  71.1994573
   5.1630400  36.7893518  71.5004769   6.6203366  37.0349953  71.2283839
  12.3081678  41.1970352  81.1587573  11.7685474  41.5758795  80.4179591
  13.1190501  41.7545222  81.0467813   9.9249721  42.2311392  75.0772146
   9.0483126  42.0567303  74.6949524   9.9127012  41.6325952  75.8563310
   9.4575312  38.2306038  82.3622237   8.9981122  39.0962725  82.4567453
   8.6860717  37.6506446  82.1759489   2.4841290  45.3956525  78.6957675
   1.9731876  44.5913299  78.5369427   3.3755582  45.0090173  78.8879542
  10.3218114  48.0657878  82.7275010  10.2346407  49.0136736  82.5013902
   9.4195951  47.8694674  83.0403489   8.3617040  41.5046389  71.6890484
   8.8792532  40.6909778  71.5664765   9.0841287  42.1642223  71.7959919
   6.1324378  45.9185989  75.7898980   6.8136736  46.4747738  75.3635794
   5.9734730  46.4418402  76.6058673   1.9238421  46.8808037  86.3871305
   1.8965913  47.0626388  85.4315184   1.0277168  46.5366278  86.5432686
  11.6830472  31.7793581  70.2148608  11.5621159  31.9794244  71.1761631
  12.3606578  32.4745304  70.0066353  13.9356249  47.7331791  87.9626947
  14.4502138  48.2911167  88.5752090  14.5162683  47.7431837  87.1735726
  12.8342492  44.8445696  84.8056986  13.4263569  44.8047210  84.0091770
  12.9496394  43.9293450  85.1279637   7.1862794  48.4531010  83.5598581
   7.6796377  48.4490723  84.4113670   6.3440596  48.8764957  83.8759205
   8.5499464  49.3151261  73.0086408   8.5557960  48.8741697  73.8906812
   8.7334193  48.5285293  72.4386994   8.5265447  47.0752304  71.3453961
   7.7412582  46.7043152  70.8995811   9.2246522  46.4908245  70.9806209
   8.4008772  48.1599435  75.5593369   8.7926650  47.4968202  76.1765980
   8.5041781  48.9682214  76.1062676  12.8585482  37.4957430  85.9824709
  12.6671617  38.4068564  85.6283476  12.0485789  37.0456743  85.6452421
   4.9883350  36.0844477  83.2021615   4.4346684  36.2296066  84.0055604
   4.5946377  35.2411257  82.8826442  10.5153273  36.7764350  84.4557233
   9.7076251  36.6943807  85.0115770  10.1676606  37.3782647  83.7551068
   7.4136953  38.7602310  86.4771904   7.6293691  37.7996287  86.4172087
   8.3187988  39.1152763  86.6331869   4.0028426  32.6399788  72.5410408
   3.1995216  32.4700821  73.0510085   4.4324613  31.7594349  72.5517445
   3.1678600  33.8512823  79.6623080   3.1726847  34.8102536  79.4344706
   3.2797759  33.4607160  78.7765998   7.2398361  38.1500521  73.9836900
   6.8848251  39.0604708  73.9735795   7.8399181  38.1826497  73.2054037
   2.7041056  39.0902331  86.5902774   3.1860396  38.4586862  86.0322454
   3.1648396  39.9217189  86.3960480   7.0454466  36.9603574  76.3367470
   7.0787218  37.3644736  75.4262774   7.0223729  36.0159721  76.0865857
   4.6987393  35.4520582  87.5855884   4.0509358  34.9896018  88.1909021
   5.3001493  35.8102629  88.2816599   6.7701845  39.2692943  80.2387068
   6.2317347  39.0750210  81.0398340   6.4837782  38.5240470  79.6658106
   3.4425680  36.4101782  78.7950107   3.4848993  36.1470064  77.8493905
   4.3672239  36.7396741  78.9121766   3.8425826  37.6167418  71.9828064
   3.4867701  37.5515591  72.8946897   3.3043441  38.3533708  71.6315755
   7.4433803  34.9715253  79.9067059   7.5094682  35.3967821  80.7936615
   7.0276333  34.1199003  80.1592273   2.7146520  39.7498391  70.4870423
   2.3914629  39.3531681  69.6420011   3.5647304  40.1342958  70.1467240
  10.8667771  32.4890212  85.5937247  11.0974419  31.5940831  85.9253289
  11.0782563  32.3693961  84.6391370   3.7147744  40.3139432  80.4729884
   4.1915251  39.6808529  81.0612748   3.2437551  40.8463857  81.1343463
  10.9618613  42.3347107  79.1780140  11.7097980  42.7336756  78.6968741
  10.5783474  41.7694209  78.4666470   6.3312766  34.2145190  72.9144994
   5.4316600  33.8290722  72.8162622   6.2127663  35.0243412  72.3518923
   6.1069358  42.5030527  85.3767600   6.1426221  41.6048607  84.9640765
   5.1450219  42.5022642  85.6250683   8.9582547  38.0090762  71.8685498
   9.6849452  38.5979697  71.5676422   9.2497954  37.1561261  71.4979267
   5.5003549  44.4370232  72.3969219   5.4276664  45.2884058  71.9071870
   4.6031044  44.3753726  72.7729670   6.4121334  45.2097409  85.1741129
   6.2946675  44.2353695  85.1047029   5.5719547  45.4499168  85.6227800
  10.8063407  39.8471694  71.0186659  10.9072024  39.9104895  70.0541334
  11.5162296  40.4372268  71.3295130  11.8772125  42.1604689  83.6208192
  11.3798282  42.9924344  83.4331634  11.9801895  41.8273277  82.6976271
  12.6508363  46.5523476  73.7443287  11.9701231  45.8701838  73.9414809
  12.2429351  46.9580345  72.9386385   8.1874764  43.9214411  77.5155527
   8.2313006  43.2061792  76.8599289   7.4333958  43.6369505  78.0600070
   3.8824288  44.4540553  75.0139133   4.6759168  44.9604323  75.2956154
   3.1856045  45.1136336  75.1378184   3.6543702  41.8215595  74.4987729
   3.7359777  42.7848043  74.7114658   3.1442946  41.5160258  75.2643320
   5.5288894  47.1160058  81.6245856   6.1523986  47.4671201  82.2962260
   5.9782944  46.2769564  81.3921063   7.0873219  44.8645041  80.6451398
   7.5971273  44.0518445  80.8781783   7.8139416  45.4458866  80.3618777
  10.5308827  45.3475595  70.1903472  10.3652786  44.5443071  70.7359987
  10.1448260  45.0540310  69.3382536   8.8943074  46.0631762  84.6469815
   8.8730811  46.9017406  85.1706960   7.9342795  45.8166782  84.7313970
  10.3997380  43.2757869  72.0140530  10.4543902  43.8594140  72.8060713
  11.2174872  42.7440904  72.1471960   4.3472753  45.6427752  87.0183575
   3.9722711  44.8873285  87.5425424   3.5087533  46.1030227  86.7925825
   2.6101948  46.6928353  72.3285877   2.4954956  47.2864338  71.5527362
   2.0182391  45.9650053  72.0932979   7.5805396  36.1321380  82.3568691
   7.9614133  35.3936240  82.8789955   6.6710459  36.1576994  82.7355718
  11.2538566  34.9097687  73.2354097  10.6006207  35.1497144  72.5398935
  10.6923762  34.9883978  74.0365954   5.2082155  46.7625939  70.9110446
   5.2702288  46.4437891  69.9835981   4.2474338  46.9656739  70.9487271
   2.9974142  37.3988337  74.6450263   2.5382651  37.9429034  75.3006708
   3.3947838  36.7071397  75.2068214   5.0604873  38.7126798  82.2332040
   5.3614062  39.1319002  83.0730195   4.9887840  37.7788662  82.5266347
   7.3546441  34.0724517  75.6337691   7.0299988  34.1254691  74.7121315
   8.2871780  34.3459288  75.5149765   4.2998791  49.1740714  75.1913540
   4.8389497  49.2533879  74.3635230   3.6577598  48.5008241  74.8976619
  11.8125350  34.8874844  83.0017370  11.3410387  35.5498802  83.5678137
  12.6358793  35.4011795  82.8270923  10.0538498  40.6335665  77.2587403
   9.1307270  40.2710017  77.2413990  10.5349830  39.8301939  77.5593435
  12.1315755  47.4596950  78.6873460  12.3852188  48.2150595  79.2519464
  13.0002559  47.2643266  78.2638090   2.8105812  48.0132155  69.9719457
   3.2847573  48.8034278  69.6275137   2.4229733  47.6778433  69.1308818
   7.4001018  45.0584106  88.0058291   7.0624879  45.0398719  87.0942230
   7.0872232  44.1897672  88.3376607   8.8162603  48.5020690  85.8766888
   9.7605798  48.4997671  86.1759807   8.4828505  49.2278747  86.4568641
  11.6009450  47.8724284  71.6580035  11.1765760  47.3690692  70.9427683
  11.6944569  48.7502968  71.2471949   3.3493657  43.5832181  69.6193264
   3.0034138  43.2740864  70.4944165   3.8149123  42.7717569  69.3383257
   3.4143259  42.3558990  85.5337347   2.6362766  42.7043968  85.9880895
   3.1899029  42.5235901  84.5955889   6.4124917  42.7971541  70.4338649
   6.0527534  43.3428513  71.1738876   7.1177432  42.3096786  70.9349797
  10.3478569  44.3792311  86.1164887  11.2223079  44.6277186  85.7428567
   9.7741911  45.0008955  85.6019766   2.7480504  42.2476855  71.8887228
   3.0652726  42.0031166  72.7839970   2.5693100  41.3592717  71.5169729
   4.9379685  40.8146041  69.4222375   5.6443499  40.2278818  69.1007990
   5.4836434  41.5526808  69.7927541   8.9641138  42.0893194  85.5172311
   9.4905631  42.8665040  85.8186335   8.0591422  42.4150352  85.6920397
  10.0081494  39.7876728  86.4879406  10.7369927  39.7183967  85.8312990
   9.6213217  40.6506424  86.2030005   3.8968941  33.7378786  82.2048771
   3.5857424  33.7751303  81.2595645   3.0537973  33.5610340  82.6491987
   3.3369332  42.8624749  82.7723064   4.2761762  42.8714667  82.5390303
   3.0000735  43.6375773  82.3010420   6.2201400  39.9407938  84.3695289
   6.6077914  39.4932033  85.1613829   7.0495605  40.1349957  83.8732370
   8.4505146  40.7400126  83.0435749   8.4780149  41.3830502  82.3019868
   8.8577161  41.2781788  83.7553469   3.4640853  36.5212587  85.4580855
   3.9968910  36.2176905  86.2353855   2.5702194  36.4669380  85.8331245
   8.4070887  36.2041567  86.1922351   7.8353138  35.4238798  86.0095586
   9.1141389  35.7618589  86.7176401   8.1546544  32.8121992  71.4715312
   8.3253052  32.0192054  72.0306774   7.4610045  33.2499566  72.0222301
   4.9680632  49.7178393  84.3483043   4.7984707  50.5951788  84.7419387
   4.1286363  49.5334915  83.9043021   3.1051482  34.0391445  70.3305200
   2.4600326  33.4153921  69.9493172   3.3997854  33.5494073  71.1227816
   5.4817263  48.9905681  72.7526448   6.4570718  49.0632760  72.7134492
   5.3453169  48.2205703  72.1547980  12.7201454  47.5483636  84.0060468
  11.8429867  47.7439553  83.6012903  12.5781904  46.6115197  84.2634701
  13.3970330  45.0262434  70.1265824  12.4268568  45.1816905  70.1608822
  13.6917862  45.9147039  69.8224075  12.7130738  41.8151997  72.2421810
  13.4891159  42.4192083  72.3802169  12.7736742  41.3090814  73.0914417
  14.1732525  42.7401278  78.0261225  14.4753927  41.9702835  77.4971642
  14.6168327  43.4659874  77.5258089  10.3677252  44.3029938  82.8873947
   9.8801845  44.9313106  83.4614508  10.7441272  44.9437622  82.2302784
  13.8579849  42.2421220  69.6782991  13.8497329  43.2277095  69.6311015
  13.2948076  42.1182683  70.4727472   9.5414952  35.2481271  71.0998291
   9.8064215  35.0958837  70.1645071   8.9237858  34.4911581  71.2173932
  12.7202020  40.4971457  74.6403891  12.4890296  39.5414793  74.5785845
  11.9119458  40.8487337  75.0530350  12.1392392  39.6925070  84.6722373
  12.2054496  39.2999665  83.7721601  12.1336524  40.6521159  84.4220233
  10.4071199  34.6398827  87.2615508  11.3565036  34.7916118  87.4275746
  10.4733180  33.9250257  86.5788453  11.7361760  38.5100702  77.9331323
  12.2231089  37.9731898  77.2625171  12.5204854  38.8761977  78.4165118
  12.1654107  38.6454235  82.0876963  11.1888890  38.5140652  82.0266208
  12.2352438  39.5180693  81.6269999  12.2247912  37.8112085  74.4551491
  12.6280534  37.3398813  75.2296904  11.5890278  37.1356106  74.1627670
  13.2634244  36.6040877  76.5837599  13.1938278  36.2492356  77.5047059
  14.1336264  36.2037084  76.3383864  11.5558066  32.1782476  82.8984954
  11.7327905  33.1399244  82.7901775  11.3120688  31.9427477  81.9748070
  13.5799389  33.6864367  69.9105186  14.5260391  33.5418494  69.6762035
  13.7022363  34.1762446  70.7584862  13.9267848  34.8475075  72.3842367
  13.0125838  34.8715081  72.7509673  14.1276699  35.8126473  72.3916230
  11.2301915  49.3041592  76.6864749  11.8251943  49.0857890  75.9344487
  11.4141605  48.5585451  77.2861070   2.7938530  47.4351918  82.5906549
   2.3386964  47.5673565  81.7271947   3.7091310  47.2924888  82.2793703
   4.8180990  33.3117353  85.8922213   4.6734085  34.1295227  86.4350427
   5.7819161  33.4626109  85.6847809   7.4516774  33.6506886  85.6722649
   8.0281692  33.6545030  84.8745533   7.9477007  33.0269422  86.2440371
  14.0095527  49.3770753  82.3513103  13.1780271  49.8618773  82.1833639
  13.6917797  48.7263034  83.0189330   8.3067805  31.6535982  82.0562221
   7.5397667  31.9852418  81.5313924   7.8694474  30.9087374  82.5268270
   8.8933623  33.9057533  83.3933093   8.7465961  33.0859745  82.8583284
   9.8502835  34.0290161  83.2540763  11.0513290  49.9636757  80.4540314
  10.7432924  50.6840435  79.8512344  10.3796395  49.2769126  80.2103398
   2.1642887  47.7143808  79.9445808   2.2283343  46.8508197  79.4709280
   2.9998586  48.1299781  79.6687780   4.7590260  49.0318577  79.7637828
   5.1870904  48.7187061  78.9374901   5.0812310  48.3531331  80.3955605
   6.0681409  32.6228921  80.8569197   5.3752972  33.0204420  81.4325116
   5.5275447  31.9449418  80.3943392   9.9013336  33.0099233  78.7341394
  10.5947937  33.1604349  78.0476212   9.6855568  33.9329202  78.9630895
  11.7514721  33.2115388  76.8129889  11.6101111  32.2287010  76.7395477
  12.6966636  33.2042057  77.0954328   3.6522368  35.1894690  76.3327740
   2.8418696  34.7139615  76.0804673   4.2582129  34.4432278  76.5015219
   7.8887394  31.5696130  77.3489905   8.5839638  31.9993545  77.9047423
   7.5504452  32.3670259  76.8822775  11.3274135  32.0608223  72.8824062
  11.3355590  32.9923106  73.1762115  10.4319184  31.7840214  73.1418367
   4.3723465  49.9564696  87.5467673   5.2005583  49.4590975  87.4372928
   4.5971158  50.7768863  87.0434638  12.9029270  49.1345145  74.5832018
  12.8606477  48.2307244  74.2003278  12.5487094  49.6610015  73.8391503
   1.9162057  32.2909601  87.3091205   2.0456010  32.7261121  86.4587301
   2.7469870  31.7827647  87.4028619   8.5377765  31.9603972  87.5893157
   8.2569271  32.2601169  88.4859485   9.4975605  32.1248872  87.6508678
  11.3574925  48.8762839  86.9447505  12.1668684  48.3312803  87.0477676
  11.4787023  49.4798775  87.7243501   7.5941259  39.7559553  58.0331218
   7.3601494  38.8077846  57.9844170   7.0131432  40.1093242  57.3168547
   5.6767185  41.6525366  60.1095674   4.9574464  41.1443076  60.5504191
   6.3980327  40.9893515  60.1653870   9.3815755  46.3723106  58.5706029
   8.9235376  45.4985663  58.6441460  10.2430869  46.1489403  58.9648253
   5.8645446  48.3988165  58.5433657   5.3243874  48.6928160  57.7752221
   6.5838983  49.0675060  58.5073914   4.8126017  44.1799952  60.4688484
   5.0807254  43.2508688  60.2628229   5.6027442  44.4642984  60.9796322
   6.0721764  37.0359543  60.0606400   6.5776404  36.2631165  60.4043949
   6.4105890  37.0485220  59.1324947  10.0296459  34.9262471  56.9250124
  10.7048599  34.2816343  57.2725851   9.9929328  35.5301360  57.6971523
   2.4657955  38.9733763  59.6088774   2.8608453  39.4968443  60.3338938
   2.6637499  38.0660926  59.9052681  13.9379034  36.6704951  63.8778123
  13.3231837  37.3974472  63.6014176  14.4030388  37.1206766  64.6087448
   7.0081524  43.4173957  55.7450470   6.6024896  43.7104648  54.8937916
   6.7497661  44.1739391  56.3125645  10.2181056  36.1677088  59.7222457
   9.3539669  36.3072477  60.1462082  10.5175617  37.0929793  59.5993671
  11.1247114  46.0603735  62.2564299  10.8841398  46.8606020  62.7738915
  11.4933230  46.4767382  61.4524940  12.9523088  35.6788085  60.3787720
  11.9761435  35.7505755  60.3630941  13.1837974  36.3726888  61.0161300
   3.3279716  32.3594911  58.3285382   3.7347573  31.7636220  57.6668583
   2.8463667  31.7235396  58.8806910   9.0990940  48.3252776  60.6239819
   9.2015992  47.6882535  59.8919036   8.4791153  48.9638786  60.2403233
  10.6514533  44.7160358  55.6144824  10.4690049  43.8046738  55.9586643
  10.0558127  45.2330087  56.1811329   8.9387471  42.8248095  62.3777651
   9.5833929  42.6489568  61.6572893   9.5171722  43.3296399  62.9974252
   6.2344318  40.7615257  55.8938480   5.2671097  40.9180749  55.7781532
   6.5543698  41.6853198  55.7534792   5.9858008  36.3129796  52.4123358
   5.1628783  36.7923123  52.7136614   6.6175818  37.0522600  52.4416360
  12.3000030  41.1976260  62.3895829  11.7524486  41.5655611  61.6491675
  13.1080473  41.7560790  62.2639147   9.9334809  42.2323757  56.2860960
   9.0454102  42.0804272  55.9203486   9.9148692  41.6463165  57.0741751
   9.4590595  38.2288647  63.5891210   9.0014895  39.0950265  63.6906665
   8.6850247  37.6506629  63.4078091   2.5035720  45.4076877  59.8915638
   1.9782631  44.6029804  59.7927889   3.3964254  45.0198870  60.0749242
  10.3083168  48.0517225  63.9537829  10.1830999  48.9906810  63.7105631
   9.4308122  47.8398354  64.3221018   8.3534597  41.4977818  52.9113392
   8.8632926  40.6781644  52.8016222   9.0800097  42.1523354  53.0163658
   6.1255516  45.9175486  57.0160502   6.8073679  46.4643853  56.5800741
   5.9746107  46.4498045  57.8279149   1.9322678  46.8523061  67.6114582
   1.8795948  47.0424527  66.6588888   1.0397203  46.5087106  67.7892203
  11.6721008  31.7840072  51.4344154  11.5523664  31.9822519  52.3961797
  12.3530031  32.4767108  51.2279538  13.9439158  47.7565156  69.2083999
  14.4434233  48.3185406  69.8346250  14.5403668  47.7786244  68.4323079
  12.8452926  44.8517759  66.0082160  13.4603295  44.8052331  65.2312326
  12.9001523  43.9225568  66.3051996   7.1949367  48.4708825  64.7889648
   7.6805489  48.4697049  65.6450174   6.3491489  48.8939791  65.0968778
   8.6039897  49.3345142  54.2335307   8.5906745  48.8965728  55.1185577
   8.7577983  48.5383994  53.6685347   8.5294663  47.0875235  52.5714243
   7.7212581  46.7342922  52.1537610   9.2007839  46.4832073  52.1896451
   8.4364793  48.1869413  56.7551677   8.8172545  47.5186815  57.3731796
   8.4631476  48.9776873  57.3358956  12.8602907  37.4838926  67.1963516
  12.6736118  38.3950846  66.8392342  12.0435963  37.0394505  66.8666152
   4.9940146  36.0885660  64.4257917   4.4378831  36.2331928  65.2280784
   4.6000382  35.2455762  64.1049679  10.5175411  36.7754205  65.6796847
   9.7107161  36.6892123  66.2366353  10.1656922  37.3752208  64.9794214
   7.4109209  38.7637857  67.7035386   7.6283428  37.8040544  67.6435899
   8.3124666  39.1204088  67.8731160   3.9999869  32.6542619  53.7769537
   3.1929474  32.4923858  54.2836306   4.4215686  31.7699845  53.7903064
   3.1731828  33.8450285  60.8904515   3.1771249  34.8048033  60.6659115
   3.2794956  33.4573721  60.0028919   7.2324935  38.1474710  55.2060758
   6.8806231  39.0593793  55.2032063   7.8359620  38.1854665  54.4308733
   2.7155553  39.0934166  67.8141371   3.1991741  38.4734607  67.2453030
   3.1665878  39.9318389  67.6267460   7.0445378  36.9574283  57.5601965
   7.0786382  37.3645547  56.6510887   7.0012724  36.0153273  57.3076977
   4.7057469  35.4527423  68.8037173   4.0636942  34.9830275  69.4097476
   5.3020020  35.8200994  69.4995865   6.7611385  39.2809451  61.4478878
   6.2276884  39.0838065  62.2525616   6.4836499  38.5262795  60.8822323
   3.4511298  36.4057126  60.0316454   3.4917265  36.1467293  59.0850328
   4.3745696  36.7380816  60.1481577   3.8379336  37.6061800  53.2032035
   3.4874381  37.5433794  54.1173136   3.3040475  38.3483107  52.8563861
   7.4692406  34.9693338  61.1344292   7.5248847  35.3974282  62.0210777
   7.0424986  34.1221270  61.3842424   2.7201056  39.7457069  51.7151825
   2.3956260  39.3462469  50.8725536   3.5668524  40.1342736  51.3717826
  10.8830137  32.4901331  66.8023048  11.1030869  31.5958208  67.1422238
  11.1017453  32.3633269  65.8509409   3.6968907  40.3301246  61.7164836
   4.1781954  39.6918892  62.2950598   3.2524581  40.8735709  62.3882656
  10.9397404  42.3311778  60.4136389  11.6757336  42.7499726  59.9318011
  10.5590243  41.7701109  59.6965579   6.3313818  34.2171247  54.1465529
   5.4313275  33.8316290  54.0519832   6.2104128  35.0292568  53.5895343
   6.1015557  42.5095085  66.5786773   6.1410873  41.6094646  66.1705389
   5.1397876  42.5054513  66.8278603   8.9583282  38.0155825  53.0937775
   9.6874925  38.5998010  52.7887501   9.2447935  37.1600868  52.7251855
   5.5073429  44.4243443  53.6336589   5.4388924  45.2735987  53.1404265
   4.6128478  44.3736561  54.0186541   6.3892539  45.2184542  66.3336136
   6.2941716  44.2405196  66.2934446   5.5603261  45.4533338  66.8012987
  10.8133535  39.8332594  52.2301862  10.9014026  39.9069124  51.2650685
  11.5214858  40.4261843  52.5384114  11.8793706  42.1720003  64.8527955
  11.3615515  42.9916586  64.6639232  11.9808831  41.8355268  63.9310838
  12.6566573  46.5228462  54.9629962  11.9646998  45.8575313  55.1823093
  12.2411883  46.9243322  54.1586310   8.1804587  43.9395551  58.7343452
   8.1784167  43.2121949  58.0904895   7.4328325  43.6919566  59.3052172
   3.8833170  44.4514012  56.2371418   4.6724636  44.9631224  56.5223075
   3.1746567  45.0849556  56.4173839   3.6598845  41.8183811  55.7266840
   3.7365373  42.7822722  55.9377556   3.1365160  41.5142676  56.4838142
   5.5308944  47.1238072  62.8474008   6.1490360  47.4744846  63.5239223
   5.9712776  46.2762732  62.6310660   7.0864351  44.8545912  61.8753441
   7.5901826  44.0394109  62.1124399   7.8210063  45.4438756  61.6316043
  10.5293545  45.3451273  51.4215787  10.3593269  44.5401337  51.9636838
  10.1454525  45.0543675  50.5668343   8.8941003  46.0650904  65.8745644
   8.8683534  46.8970044  66.4082461   7.9336278  45.8176135  65.9463729
  10.3968789  43.2691853  53.2411410  10.4466638  43.8438797  54.0383730
  11.2131527  42.7350072  53.3718795   4.3754557  45.6520451  68.2795714
   3.9931195  44.8834710  68.7801538   3.5367078  46.1022142  68.0316291
   2.6742119  46.6732959  53.4973577   2.5121167  47.2824478  52.7403118
   2.0241551  45.9798878  53.3164192   7.5850478  36.1323512  63.5848337
   7.9618584  35.3931223  64.1088347   6.6744625  36.1612345  63.9615205
  11.2576349  34.8857562  54.4530173  10.6064378  35.1374169  53.7595661
  10.7008608  34.9783314  55.2561865   5.2148665  46.7508554  52.1543193
   5.2132620  46.4640445  51.2147110   4.2496237  46.8743155  52.2898887
   3.0016335  37.3938563  55.8703718   2.5408232  37.9442008  56.5198698
   3.4055753  36.7131620  56.4402362   5.0696344  38.7120973  63.4479446
   5.3711306  39.1311289  64.2877101   4.9953738  37.7786825  63.7422601
   7.3737042  34.0268747  56.8579340   7.0351903  34.1001581  55.9427677
   8.2958420  34.3322362  56.7367492   4.2903443  49.1723537  56.4331893
   4.8223994  49.2535727  55.6011331   3.6383893  48.5086772  56.1402811
  11.8079303  34.8871130  64.2204407  11.3350402  35.5455235  64.7901012
  12.6296269  35.4035618  64.0477664  10.0667656  40.6433094  58.4777830
   9.1443418  40.2777459  58.4506111  10.5472102  39.8387212  58.7761903
  12.1287404  47.4753023  59.9240248  12.3424678  48.2460045  60.4844313
  13.0092263  47.3045582  59.5196294   2.7779858  48.0437199  51.1851901
   3.2750187  48.8191885  50.8412201   2.4073783  47.6990145  50.3412752
   7.5008094  44.9570719  69.1330453   7.0095997  45.0150134  68.2975398
   7.1431199  44.1217398  69.5029666   8.8270785  48.5053355  67.1042890
   9.7710774  48.4949884  67.4055160   8.4979245  49.2290760  67.6900144
  11.6007778  47.8495560  52.8914882  11.1384809  47.3360197  52.2072693
  11.6490848  48.7279499  52.4744790   3.3580910  43.5787069  50.8429737
   3.0131346  43.2739087  51.7199857   3.8173050  42.7634496  50.5624078
   3.4111271  42.3488844  66.7462792   2.6438084  42.7031057  67.2144376
   3.1651421  42.5014313  65.8121034   6.4130590  42.7982942  51.6557603
   6.0515224  43.3404242  52.3975309   7.1169483  42.3083465  52.1566998
  10.3420805  44.3647983  67.3314082  11.2071788  44.6442055  66.9627878
   9.7503874  44.9925398  66.8460603   2.7609350  42.2467406  53.1172961
   3.0768847  42.0033782  54.0133375   2.5747057  41.3585238  52.7493048
   4.9369218  40.8190411  50.6425102   5.6417600  40.2333683  50.3159958
   5.4843381  41.5552076  51.0143809   8.9559669  42.0872360  66.7395595
   9.4889910  42.8582305  67.0493869   8.0542628  42.4209996  66.9190408
  10.0064195  39.7990114  67.7282209  10.7265511  39.7273024  67.0654005
   9.6108154  40.6577859  67.4425378   3.9064963  33.7433669  63.4319628
   3.5890441  33.7759671  62.4887503   3.0663215  33.5704143  63.8832643
   3.3195940  42.8340974  63.9671335   4.2637104  42.8920281  63.7631864
   2.9660453  43.6249620  63.5363919   6.2229041  39.9367703  65.5892520
   6.6053846  39.4915117  66.3850169   7.0553956  40.1294940  65.0978814
   8.4592578  40.7333548  64.2741786   8.4820267  41.3823562  63.5371947
   8.8472899  41.2759323  64.9939959   3.4650353  36.5158345  66.6760319
   3.9981451  36.2121835  67.4530584   2.5733003  36.4837524  67.0591071
   8.4116359  36.2047982  67.4136301   7.8347289  35.4271283  67.2358341
   9.1129525  35.7620916  67.9462733   8.1438888  32.8088845  52.6936168
   8.3248744  32.0231691  53.2599130   7.4542476  33.2494365  53.2470398
   4.9706646  49.7251464  65.5628772   4.8040562  50.5979524  65.9691092
   4.1188486  49.5349144  65.1460990   3.1246411  34.0194611  51.5440233
   2.4536153  33.4067078  51.1916748   3.4170883  33.5426868  52.3453673
   5.4502735  48.9961459  53.9841959   6.4224558  49.0778475  53.9195657
   5.3038186  48.2269966  53.3879962  12.7272496  47.5540578  65.2190700
  11.8480431  47.7531194  64.8212736  12.5815464  46.6203954  65.4852991
  13.3948427  45.0215440  51.3730880  12.4232777  45.1712963  51.4047698
  13.6818590  45.9050402  51.0462297  12.7097927  41.8090861  53.4676163
  13.4889552  42.4095803  53.6027583  12.7668720  41.3074345  54.3197277
  14.1953706  42.7350967  59.2662656  14.4863328  41.9692638  58.7261613
  14.6260449  43.4654391  58.7626480  10.3670254  44.3056337  64.1126458
   9.8888714  44.9303916  64.6987224  10.7413244  44.9516942  63.4596133
  13.8538893  42.2307042  50.9061241  13.8484621  43.2156666  50.8562633
  13.2892077  42.1098395  51.6999408   9.5383088  35.2468268  52.3258436
   9.7999057  35.0938983  51.3898736   8.9142795  34.4954255  52.4438452
  12.7155332  40.5042143  55.8714929  12.4841815  39.5484407  55.8094249
  11.9030635  40.8566878  56.2758880  12.1740216  39.6844877  65.8770213
  12.2296285  39.2990359  64.9734688  12.1523990  40.6452228  65.6355578
  10.4084030  34.6329167  68.4876181  11.3570606  34.7719319  68.6678760
  10.4748820  33.9212772  67.8020521  11.7463296  38.5190338  59.1663575
  12.2357748  37.9801835  58.4998050  12.5269888  38.8879425  59.6521425
  12.1598060  38.6381545  63.2930907  11.1818229  38.5073718  63.2474930
  12.2213703  39.5142965  62.8378800  12.2240915  37.8204321  55.6880854
  12.6274797  37.3459542  56.4597814  11.5702818  37.1578336  55.4074079
  13.2741003  36.6117526  57.8186837  13.1980343  36.2503825  58.7364178
  14.1413439  36.2065936  57.5724445  11.5902052  32.1752177  64.1039834
  11.7416308  33.1408770  63.9942263  11.3276342  31.9357501  63.1867052
  13.5792138  33.6816855  51.1399147  14.5252026  33.5378304  50.9046856
  13.7020179  34.1736737  51.9865185  13.9330734  34.8445376  53.6136500
  13.0168473  34.8636993  53.9757950  14.1287974  35.8107203  53.6220375
  11.3503263  49.3732728  57.9222431  11.9334949  49.1514513  57.1630431
  11.4906215  48.5999333  58.4959663   2.7902697  47.3965394  63.8077385
   2.3360429  47.5446576  62.9464518   3.7093411  47.2807035  63.4971480
   4.8212203  33.3112582  67.1110333   4.6726748  34.1289277  67.6529197
   5.7861709  33.4624968  66.9096345   7.4565645  33.6470755  66.9024250
   8.0311114  33.6491212  66.1035292   7.9557599  33.0273214  67.4759017
  14.0038862  49.3817768  63.5754815  13.1849537  49.9157690  63.5066488
  13.7039211  48.7112188  64.2332438   8.3158912  31.6460040  63.2683624
   7.5463310  31.9852397  62.7516474   7.8736448  30.9094886  63.7484558
   8.8922503  33.8978452  64.6181004   8.7478805  33.0813924  64.0783509
   9.8498735  34.0215872  64.4859853  11.0640148  49.9438179  61.6286840
  10.7363522  50.6655398  61.0391746  10.3825226  49.2587826  61.4114767
   2.1714842  47.7138314  61.1652869   2.2378195  46.8558326  60.6829373
   3.0027811  48.1376880  60.8896712   4.7688684  49.0299699  60.9812760
   5.1980533  48.7085642  60.1596286   5.0810113  48.3525771  61.6194987
   6.0741440  32.6247388  62.0824754   5.3834359  33.0260879  62.6586119
   5.5291776  31.9491440  61.6212670   9.8762421  33.0003888  59.9603699
  10.5729646  33.1703337  59.2816787   9.6464974  33.9165536  60.2020114
  11.7349065  33.2273436  58.0552378  11.5907336  32.2456717  57.9681613
  12.6830320  33.2125570  58.3280868   3.6371806  35.1801311  57.5666848
   2.8032919  34.7588288  57.2962350   4.1876598  34.3947709  57.7510465
   7.8759444  31.5672583  58.5476045   8.5635939  31.9916438  59.1161698
   7.5567002  32.3672130  58.0699836  11.3281859  32.0464301  54.1053648
  11.3360246  32.9786835  54.3984677  10.4328129  31.7701337  54.3677770
   4.3665576  49.9688552  68.7649983   5.2101920  49.4902501  68.7054054
   4.5939763  50.7839300  68.2542197  12.9532435  49.1310033  55.7515191
  12.8745331  48.2266901  55.3779564  12.5470748  49.6575425  55.0334317
   1.9017445  32.2867034  68.5378474   2.0226235  32.7312054  67.6916421
   2.7390973  31.7889890  68.6260631   8.5501725  31.9613175  68.8194351
   8.2556661  32.2603234  69.7123261   9.5098051  32.1209623  68.8989711
  11.3691372  48.8745466  68.1697044  12.1802593  48.3361018  68.2945217
  11.4757648  49.4914064  68.9416670   7.5762580  39.7648204  39.2733107
   7.3448621  38.8162087  39.2166747   7.0039022  40.1199993  38.5505987
   5.6823787  41.6514474  41.3202784   4.9762561  41.1374539  41.7746241
   6.4050402  40.9890547  41.3444074   9.3852568  46.3791226  39.8148046
   8.9289682  45.5041298  39.8814950  10.2516234  46.1514905  40.1958244
   5.8577340  48.3868541  39.7649924   5.3159765  48.6864899  39.0001353
   6.5831289  49.0478165  39.7260060   4.8125924  44.1753699  41.6917082
   5.0815062  43.2472549  41.4825823   5.6021946  44.4588625  42.2035645
   6.0805257  37.0361719  41.2980028   6.5827634  36.2570772  41.6311204
   6.4165996  37.0609640  40.3701932  10.0212791  34.9475806  38.1818553
  10.7183305  34.3240842  38.5168621   9.9815083  35.5567463  38.9495198
   2.5008554  38.9690236  40.8138322   2.8825736  39.4975039  41.5427552
   2.6702556  38.0637338  41.1325831  13.9273278  36.6582329  45.1059039
  13.3154643  37.3876622  44.8293881  14.4006214  37.1101101  45.8306046
   7.0023895  43.4209218  36.9757156   6.6023571  43.7115794  36.1209764
   6.7420273  44.1807103  37.5385140  10.2317592  36.1815349  40.9239056
   9.3791270  36.3326043  41.3659042  10.5460007  37.1036662  40.8055230
  11.1206220  46.0600857  43.4843478  10.8796226  46.8625172  43.9977343
  11.4915671  46.4724607  42.6793046  12.9633354  35.6864363  41.6006548
  11.9879750  35.7617598  41.5897548  13.2029296  36.3940290  42.2196333
   3.3460888  32.4078412  39.5929198   3.7495976  31.8222684  38.9173016
   2.8179344  31.7683656  40.0973870   9.1112333  48.3335415  41.8540576
   9.2195956  47.6879981  41.1295280   8.4997033  48.9709924  41.4542136
  10.6527648  44.7060470  36.8253400  10.4809229  43.7953316  37.1751838
  10.0480495  45.2200752  37.3844148   8.9435709  42.8242075  43.6049816
   9.5879025  42.6494234  42.8839480   9.5213124  43.3309431  44.2236507
   6.2299362  40.7645527  37.1246520   5.2627074  40.9237673  37.0100876
   6.5517484  41.6877567  36.9837046   5.9837623  36.2813465  33.6712821
   5.1571981  36.7596326  33.9639636   6.6114913  37.0239589  33.6933800
  12.3088042  41.1971476  43.6169857  11.7592827  41.5653671  42.8777861
  13.1168698  41.7552893  43.4877833   9.9552489  42.2128741  37.5172037
   9.0708170  42.0586517  37.1439546   9.9250335  41.6383421  38.3139461
   9.4586221  38.2333845  44.8159989   9.0057207  39.1021672  44.9184593
   8.6825681  37.6612251  44.6263210   2.5043548  45.4091576  41.1230024
   1.9775333  44.6064654  41.0172807   3.3965062  45.0185587  41.3031084
  10.3112225  48.0557086  45.1814469  10.1773767  48.9931150  44.9360159
   9.4331524  47.8350566  45.5433899   8.3690005  41.5090598  34.1506269
   8.8953824  40.7021251  34.0196061   9.0850212  42.1763197  34.2548409
   6.1272926  45.9154152  38.2402013   6.8084893  46.4641912  37.8053307
   5.9710535  46.4500332  39.0498683   1.9290794  46.8402525  48.8387802
   1.8654701  47.0296458  47.8868778   1.0389189  46.4953593  49.0267831
  11.7475185  31.7325614  32.7084484  11.6068693  31.9789273  33.6555884
  12.4074649  32.4368176  32.4725788  13.9373837  47.7156471  50.4132119
  14.4333398  48.2903543  51.0249227  14.5185457  47.7388195  49.6253226
  12.8490428  44.8558921  47.2197037  13.4689634  44.8130780  46.4460194
  12.8721664  43.9161133  47.4877563   7.1926532  48.4649138  46.0158822
   7.6779359  48.4643940  46.8720952   6.3473653  48.8897108  46.3228373
   8.5868924  49.3303830  35.4585329   8.5820276  48.8923088  36.3431313
   8.7501927  48.5367634  34.8925090   8.5250598  47.0833058  33.7986932
   7.7278226  46.7208879  33.3676924   9.2103719  46.4921334  33.4213067
   8.4317931  48.1854243  37.9905595   8.8141054  47.5203068  38.6110181
   8.4689034  48.9809773  38.5643676  12.8587180  37.4869708  48.4240078
  12.6720326  38.3997631  48.0710343  12.0418670  37.0440520  48.0931861
   4.9984775  36.0918442  45.6608873   4.4374992  36.2333985  46.4614085
   4.6028711  35.2506200  45.3352118  10.5123684  36.7739926  46.9048433
   9.7052278  36.6937858  47.4622885  10.1645848  37.3771862  46.2052651
   7.4176633  38.7733192  48.9305381   7.6320307  37.8131764  48.8697479
   8.3199928  39.1276062  49.0998762   3.9823491  32.6838014  34.9941759
   3.1368190  32.5286128  35.4353325   4.3886810  31.7937767  35.0265675
   3.1859240  33.8350059  42.1339010   3.1829654  34.7951348  41.9106857
   3.2886336  33.4501731  41.2436708   7.2349242  38.1574341  36.4321106
   6.8826749  39.0690127  36.4179253   7.8419513  38.1873059  35.6590820
   2.7309201  39.0942452  49.0330972   3.2254211  38.5007258  48.4466160
   3.1530789  39.9500592  48.8556979   7.0164353  36.9880445  38.7781723
   7.0848395  37.4076230  37.8747228   6.8645112  36.0647099  38.5083929
   4.7133187  35.4505314  50.0224070   4.0774015  34.9713526  50.6275436
   5.3027943  35.8272152  50.7191058   6.7708264  39.2749433  42.6921092
   6.2273145  39.0846366  43.4913056   6.4899554  38.5240473  42.1234528
   3.4589434  36.3961622  41.2753214   3.5066359  36.1381323  40.3286331
   4.3784262  36.7376606  41.3958232   3.8292991  37.5850953  34.4258126
   3.4716160  37.5270235  35.3369549   3.3052057  38.3323679  34.0739618
   7.4582765  34.9517467  42.3613711   7.5216364  35.3892716  43.2430880
   7.0212510  34.1134043  42.6214073   2.7279882  39.7306054  32.9431762
   2.3998895  39.3397917  32.0978357   3.5737469  40.1218948  32.6000333
  10.8868437  32.4844721  48.0220420  11.1090182  31.5930808  48.3680862
  11.1161311  32.3571013  47.0744979   3.7044194  40.3245428  42.9369607
   4.1732929  39.6870739  43.5267662   3.2607578  40.8804626  43.5988728
  10.9456988  42.3304498  41.6436640  11.6783806  42.7494281  41.1568221
  10.5590387  41.7709481  40.9283979   6.3346755  34.1989612  35.3697908
   5.4213001  33.8421342  35.2809090   6.2326998  35.0127198  34.8078667
   6.0963017  42.5067975  47.7988190   6.1405542  41.6081557  47.3886062
   5.1348949  42.4974722  48.0484879   8.9717204  38.0055126  34.3357719
   9.6900795  38.5987089  34.0233860   9.2556451  37.1566816  33.9506688
   5.5058414  44.4267036  34.8581616   5.4414932  45.2763398  34.3646038
   4.6090945  44.3779147  35.2381648   6.3875801  45.2168692  47.5631182
   6.2925751  44.2389314  47.5241033   5.5587752  45.4530344  48.0293362
  10.8043653  39.8492040  33.4643281  10.9118865  39.9090263  32.5001128
  11.5166517  40.4355238  33.7773760  11.8835747  42.1795105  46.0781965
  11.3576545  42.9935726  45.8859927  11.9890986  41.8415254  45.1573348
  12.6455725  46.5397992  36.1939044  11.9587805  45.8657223  36.4002832
  12.2357432  46.9429246  35.3874519   8.1846131  43.9433626  39.9551512
   8.1760587  43.2274297  39.2986853   7.4360094  43.6916216  40.5228771
   3.8824398  44.4481462  37.4646749   4.6710004  44.9606884  37.7495156
   3.1747670  45.0872120  37.6280917   3.6560515  41.8168031  36.9565928
   3.7330174  42.7811068  37.1670036   3.1255099  41.5153908  37.7098594
   5.5344764  47.1225934  44.0690470   6.1517634  47.4717874  44.7470629
   5.9744706  46.2751285  43.8519609   7.0873893  44.8507529  43.0985359
   7.5928258  44.0373698  43.3378205   7.8199690  45.4384936  42.8454323
  10.5308088  45.3531086  32.6381030  10.3638666  44.5497948  33.1833548
  10.1475329  45.0585703  31.7847560   8.8949908  46.0600026  47.1020373
   8.8678184  46.8931663  47.6334148   7.9347220  45.8115920  47.1736184
  10.4028582  43.2843369  34.4675750  10.4597105  43.8660052  35.2605450
  11.2206196  42.7515842  34.5975374   4.3775719  45.6625691  49.5245547
   3.9966585  44.8872472  50.0160859   3.5367463  46.1045588  49.2675378
   2.6646849  46.6716878  34.7323184   2.5127794  47.2794710  33.9725008
   2.0126867  45.9812143  34.5478888   7.5831670  36.1261824  44.8041241
   7.9610126  35.3921740  45.3335300   6.6753121  36.1632918  45.1871441
  11.2378327  34.8856944  35.6923847  10.5940951  35.1470160  34.9956782
  10.6822126  34.9956412  36.4936390   5.2159509  46.7525738  33.3780133
   5.2321875  46.4633127  32.4397614   4.2496989  46.8872463  33.4923102
   2.9873666  37.3874308  37.0950509   2.5241806  37.9493207  37.7329330
   3.4366819  36.7512554  37.6795048   5.0588686  38.7114722  44.6801179
   5.3656031  39.1323339  45.5173391   4.9850868  37.7790019  44.9775026
   7.4333214  33.8340680  38.0746918   7.0727401  33.9763379  37.1770933
   8.3127513  34.2552800  37.9885106   4.2872400  49.1733734  37.6582735
   4.8203788  49.2534726  36.8267742   3.6332835  48.5121892  37.3642142
  11.7918657  34.8738633  45.4531198  11.3245336  35.5370305  46.0226773
  12.6154502  35.3868315  45.2762035  10.0546276  40.6420945  39.7196325
   9.1314672  40.2799592  39.6927885  10.5345157  39.8347568  40.0102792
  12.1271424  47.4565584  41.1471009  12.3521104  48.2286868  41.7010194
  13.0027467  47.2800544  40.7327974   2.7875502  48.0365372  32.4140012
   3.2748352  48.8173377  32.0683410   2.4082065  47.6944738  31.5727904
   7.5407159  44.9208934  50.3313783   7.0113172  45.0143277  49.5229711
   7.1592254  44.1007909  50.7114044   8.8228219  48.5032056  48.3313256
   9.7663408  48.4934428  48.6334496   8.4923754  49.2270946  48.9159555
  11.6023478  47.8543968  34.1087013  11.1672208  47.3426894  33.4057339
  11.6743501  48.7318220  33.6933323   3.3587916  43.5785653  32.0669861
   3.0136953  43.2743802  32.9442377   3.8208789  42.7642559  31.7886887
   3.4047425  42.3371333  47.9679616   2.6484638  42.7139975  48.4368011
   3.1605140  42.4938307  47.0338852   6.4106668  42.7875688  32.8907620
   6.0488064  43.3338927  33.6293077   7.1188197  42.3054776  33.3927006
  10.3526905  44.3679123  48.5653772  11.2114665  44.6556401  48.1895330
   9.7502281  44.9897000  48.0863308   2.7671728  42.2437641  34.3406738
   3.0795146  42.0033658  35.2386421   2.5789286  41.3550025  33.9757772
   4.9422415  40.8061034  31.8705283   5.6497568  40.2268945  31.5381282
   5.4861193  41.5435778  32.2448858   8.9542905  42.0934020  47.9759766
   9.4858086  42.8639919  48.2893062   8.0517759  42.4266855  48.1525417
  10.0163906  39.8052416  48.9603757  10.7361376  39.7382247  48.2961855
   9.6159962  40.6622484  48.6760973   3.9009789  33.7640328  44.6794441
   3.5866947  33.7810112  43.7348252   3.0565589  33.6172040  45.1320032
   3.3137124  42.8374817  45.1892191   4.2557577  42.9117776  44.9810599
   2.9449621  43.6231326  44.7615404   6.2268191  39.9321227  46.8108407
   6.6115210  39.4926520  47.6087066   7.0585803  40.1296800  46.3201093
   8.4654086  40.7382794  45.5040962   8.4877787  41.3864327  44.7661141
   8.8487597  41.2835367  46.2242391   3.4584383  36.4981086  47.8951809
   3.9904885  36.1987209  48.6743983   2.5727307  36.5206934  48.2931504
   8.4056644  36.2086664  48.6375363   7.8281561  35.4318326  48.4585179
   9.1054939  35.7648875  49.1712159   8.1613500  32.8123072  33.9174663
   8.3138568  32.0019973  34.4586334   7.4701670  33.2466181  34.4747981
   4.9708986  49.7246588  46.7885537   4.8016923  50.5980872  47.1926569
   4.1220120  49.5349296  46.3653379   3.1263297  34.0291308  32.7360165
   2.4946663  33.3848604  32.3636833   3.4144352  33.5653545  33.5462069
   5.4541885  48.9941264  35.2129072   6.4277481  49.0711326  35.1586016
   5.3109555  48.2248905  34.6159279  12.7386830  47.5634180  46.4316536
  11.8580973  47.7638942  46.0365868  12.5932791  46.6279062  46.6924425
  13.3969185  45.0205941  32.5791916  12.4266711  45.1752658  32.6112963
  13.6907579  45.9044410  32.2615616  12.7116037  41.8184181  34.6944301
  13.4934972  42.4170017  34.8255569  12.7730360  41.3164112  35.5461100
  14.2080792  42.7420264  40.4842648  14.4955500  41.9752503  39.9439147
  14.6407233  43.4709573  39.9799210  10.3678227  44.3069362  45.3406176
   9.8904539  44.9317605  45.9275379  10.7394816  44.9533628  44.6860676
  13.8574750  42.2285182  32.1367621  13.8541864  43.2136359  32.0887360
  13.2987042  42.1073715  32.9345610   9.5414467  35.2469553  33.5469259
   9.8068477  35.0932835  32.6119072   8.9204164  34.4925899  33.6638375
  12.7115557  40.5231985  37.1004161  12.4781455  39.5685849  37.0370316
  11.8906114  40.8821883  37.4812112  12.1712875  39.6896918  47.1072388
  12.2295412  39.3033089  46.2042073  12.1521437  40.6501690  46.8649772
  10.3995190  34.6302198  49.7096654  11.3468385  34.7784858  49.8884879
  10.4709804  33.9197741  49.0239246  11.7398876  38.5146328  40.3882449
  12.2276699  37.9839789  39.7136313  12.5231554  38.8851575  40.8697333
  12.1613847  38.6381570  44.5239079  11.1831203  38.5112647  44.4775410
  12.2271364  39.5135566  44.0677620  12.2240230  37.8377394  36.9072498
  12.6259949  37.3564189  37.6754673  11.5650733  37.1816020  36.6244888
  13.2614749  36.6092683  39.0305850  13.1932672  36.2557111  39.9515736
  14.1353535  36.2162883  38.7866955  11.6243850  32.1555685  45.3095785
  11.7508298  33.1265207  45.2151280  11.3467032  31.9272514  44.3939731
  13.5900140  33.6769397  32.3559762  14.5365768  33.5401606  32.1169404
  13.7124233  34.1799755  33.1957873  13.9251052  34.8449359  34.8352670
  13.0122160  34.8771240  35.2021475  14.1359797  35.8079221  34.8421881
  11.3337744  49.3596816  39.1481900  11.9196834  49.1391150  38.3901783
  11.4721305  48.5845967  39.7199721   2.7963234  47.3893269  45.0353615
   2.3394808  47.5414637  44.1762795   3.7146523  47.2762425  44.7217113
   4.8355891  33.3141544  48.3282890   4.6795519  34.1306619  48.8699929
   5.8017419  33.4693798  48.1350986   7.4689350  33.6436063  48.1242480
   8.0460379  33.6483138  47.3270389   7.9702436  33.0279820  48.7000126
  14.0130974  49.3965296  44.7997613  13.1865183  49.9062184  44.6759357
  13.6998344  48.7370219  45.4625714   8.3231670  31.6375771  44.4688940
   7.5406774  31.9945423  43.9824596   7.8803334  30.9148374  44.9701825
   8.9037118  33.8892777  45.8398919   8.7688079  33.0773973  45.2933638
   9.8563850  34.0367994  45.6968712  11.0704809  49.9505542  42.8735362
  10.7489233  50.6717024  42.2793711  10.3908893  49.2655466  42.6488335
   2.1760183  47.7155761  42.3928425   2.2412456  46.8573608  41.9103779
   3.0061057  48.1396475  42.1145328   4.7765708  49.0337851  42.2066042
   5.1999018  48.7098635  41.3829482   5.0869319  48.3539381  42.8431010
   6.0658255  32.6260346  43.3507177   5.3885975  33.0518203  43.9268738
   5.4952885  31.9702828  42.8909008   9.8568845  32.9422355  41.1366371
  10.5518685  33.0975921  40.4558623   9.6328670  33.8604733  41.3720873
  11.7838080  33.2112686  39.2441301  11.7301984  32.2408795  39.0890126
  12.7079702  33.2738925  39.5814156   3.6629174  35.1768327  38.8107632
   2.8130082  34.8625854  38.4583393   4.0894483  34.3269953  39.0403043
   7.8330181  31.6432145  39.7282339   8.5251896  32.0662701  40.2919421
   7.5743230  32.4367271  39.1925908  11.3455208  32.0895457  35.3697012
  11.3504104  33.0387659  35.6115951  10.4322860  31.8420877  35.5917311
   4.3608160  49.9709147  49.9798399   5.1994203  49.4855962  49.9082482
   4.5895858  50.7877736  49.4726196  12.9561680  49.1356248  36.9959869
  12.8802992  48.2298798  36.6243447  12.5607089  49.6604212  36.2713040
   1.8861299  32.2757926  49.7570119   2.0004141  32.7564272  48.9309290
   2.7354520  31.7993306  49.8367185   8.5546700  31.9537461  50.0467344
   8.2540115  32.2540686  50.9373611   9.5134218  32.1171636  50.1320535
  11.3639347  48.8719097  49.3957977  12.1650737  48.3204297  49.5238316
  11.4713544  49.4819869  50.1723240   7.5981814  39.7550317  20.4800127
   7.3684592  38.8053985  20.4359657   7.0145249  40.1023361  19.7632638
   5.6733695  41.6508379  22.5557406   4.9565202  41.1422794  23.0003234
   6.3958201  40.9885440  22.6105881   9.3765032  46.3791276  21.0370203
   8.9198848  45.5042154  21.1080763  10.2428658  46.1523237  21.4188079
   5.8656213  48.4050619  20.9949052   5.3312570  48.7003679  20.2236093
   6.5877267  49.0709475  20.9633669   4.8223323  44.1810897  22.9032566
   5.0865641  43.2489820  22.7038664   5.6093204  44.4613925  23.4216390
   6.0664575  37.0394508  22.5070805   6.5702313  36.2652184  22.8509208
   6.4043841  37.0501878  21.5786725  10.0213508  34.9146684  19.3866157
  10.7073485  34.2784195  19.7256678   9.9942524  35.5261459  20.1526844
   2.4934351  38.9793321  22.0395523   2.8727683  39.5029652  22.7728111
   2.6704466  38.0719589  22.3476924  13.9376954  36.6616235  26.3374820
  13.3285972  37.3939457  26.0634857  14.4215317  37.1135517  27.0554562
   7.0140682  43.3986386  18.1917694   6.6068624  43.6996464  17.3440641
   6.7643810  44.1531258  18.7650720  10.2251956  36.1693048  22.1745616
   9.3612028  36.3229646  22.5937231  10.5353377  37.0906765  22.0442285
  11.1200229  46.0548937  24.7054203  10.8845612  46.8544503  25.2257854
  11.4939051  46.4703803  23.9043268  12.9678204  35.6830024  22.8296410
  11.9930106  35.7628235  22.8279077  13.2171334  36.3892368  23.4461372
   3.3126117  32.3597625  20.7755353   3.7249689  31.7646787  20.1174730
   2.8204915  31.7255584  21.3198184   9.1170186  48.3286911  23.0844631
   9.2161353  47.6849119  22.3573947   8.4873196  48.9579259  22.7016735
  10.6502986  44.7213109  18.0609403  10.4676696  43.8098725  18.4066105
  10.0581938  45.2385940  18.6311887   8.9443520  42.8214086  24.8200699
   9.5925465  42.6473212  24.1026126   9.5195856  43.3242302  25.4443161
   6.2299274  40.7485344  18.3355154   5.2633221  40.9053054  18.2173361
   6.5507237  41.6727465  18.1993414   5.9916577  36.3165386  14.8790728
   5.1778838  36.8124874  15.1761840   6.6419192  37.0390316  14.9234253
  12.3017715  41.1966097  24.8382818  11.7618570  41.5721481  24.0962446
  13.1138306  41.7517029  24.7217824   9.9140130  42.2524367  18.7516644
   9.0271587  42.0935033  18.3860038   9.9102159  41.6468299  19.5248748
   9.4599653  38.2323624  26.0451253   9.0064067  39.1005168  26.1469646
   8.6843560  37.6585968  25.8579899   2.5231358  45.4165033  22.3038551
   1.9808246  44.6166612  22.2943776   3.4136891  45.0281090  22.4984939
  10.3151436  48.0464528  26.4091227  10.1817212  48.9857703  26.1721874
   9.4421317  47.8265001  26.7833642   8.3510848  41.5085238  15.3188038
   8.8679752  40.6903760  15.2245095   9.0733373  42.1651332  15.4422697
   6.1245855  45.9187344  19.4591881   6.8107937  46.4655700  19.0302109
   5.9789423  46.4400642  20.2786359   1.9174402  46.8355196  30.0733717
   1.8430580  47.0218800  29.1218062   1.0305936  46.4868384  30.2712993
  11.7066400  31.7671921  13.9075673  11.5789872  31.9765636  14.8655699
  12.3690171  32.4739911  13.6910176  13.9424699  47.7406711  31.6450100
  14.4496278  48.2994155  32.2636209  14.5279008  47.7581801  30.8599691
  12.8375324  44.8524715  28.4626775  13.4395667  44.8050248  27.6753543
  12.9311452  43.9351677  28.7852139   7.1916906  48.4686949  27.2358086
   7.6761529  48.4670373  28.0925110   6.3472011  48.8956904  27.5419369
   8.5955779  49.3279746  16.6829160   8.5903069  48.8888901  17.5673809
   8.7495244  48.5331192  16.1157857   8.5193260  47.0853249  15.0176835
   7.7211933  46.7296178  14.5812508   9.2004891  46.4855496  14.6463064
   8.4357599  48.1855756  19.2102906   8.8147061  47.5187601  19.8314498
   8.4631697  48.9779891  19.7889716  12.8551847  37.4914494  29.6562545
  12.6699104  38.4051322  29.3056951  12.0417758  37.0483580  29.3176710
   4.9872417  36.0622249  26.8682700   4.4283322  36.2114534  27.6684197
   4.5972531  35.2154998  26.5539117  10.5134800  36.7727810  28.1363023
   9.7029284  36.6931005  28.6885848  10.1711841  37.3782945  27.4360121
   7.4163067  38.7664104  30.1565273   7.6296367  37.8058935  30.0953114
   8.3222909  39.1203645  30.3098957   4.0044935  32.6309531  16.2060452
   3.2053269  32.4647052  16.7238776   4.4351076  31.7507409  16.2218824
   3.1997167  33.8328449  23.3488767   3.2002421  34.7919113  23.1209420
   3.3070345  33.4426195  22.4624835   7.2275287  38.1379893  17.6475168
   6.8746675  39.0494229  17.6504288   7.8282038  38.1804353  16.8702756
   2.7316112  39.1006179  30.2561398   3.2320623  38.5167045  29.6651383
   3.1490199  39.9610874  30.0887730   7.0459727  36.9567813  20.0096308
   7.0741567  37.3583879  19.0980996   7.0222991  36.0117926  19.7626190
   4.7190064  35.4836296  31.2433753   4.0745573  35.0018753  31.8367054
   5.3125206  35.8373885  31.9476005   6.7543696  39.2845539  23.8956134
   6.2266044  39.0831572  24.7026570   6.4781304  38.5294062  23.3299623
   3.4486031  36.3955624  22.4859273   3.4835961  36.1475620  21.5363424
   4.3698691  36.7349928  22.5988720   3.8544956  37.6396687  15.6672103
   3.5063955  37.5617932  16.5815566   3.3087920  38.3752970  15.3283969
   7.4514380  34.9693306  23.5835661   7.5127515  35.3998002  24.4684347
   7.0327779  34.1200989  23.8383818   2.6997823  39.7784653  14.1615112
   2.3435036  39.3836979  13.3317214   3.5564224  40.1263754  13.8020137
  10.8620003  32.4741051  29.2815536  11.1013865  31.5797805  29.6061105
  11.0654299  32.3623572  28.3244241   3.6952119  40.3318174  24.1730050
   4.1725716  39.6904414  24.7509381   3.2596704  40.8820335  24.8452639
  10.9574777  42.3344630  22.8540821  11.7056507  42.7393792  22.3786367
  10.5816096  41.7689261  22.1385688   6.3287062  34.2062575  16.6069084
   5.4337326  33.8133654  16.4983530   6.2097033  35.0186854  16.0505688
   6.0910584  42.5119652  29.0247966   6.1383876  41.6120483  28.6178137
   5.1307864  42.4992653  29.2776750   8.9396237  38.0112603  15.5272331
   9.6772166  38.5969452  15.2479999   9.2419029  37.1555452  15.1708072
   5.5117567  44.4283254  16.1045809   5.4577120  45.2746334  15.6063741
   4.6417422  44.4293505  16.5467362   6.3859959  45.2215011  28.7781351
   6.2910920  44.2434086  28.7425559   5.5588181  45.4585914  29.2471496
  10.8115609  39.8515903  14.7238299  10.9309629  39.9049586  13.7613086
  11.5190896  40.4416662  15.0421280  11.8779764  42.1674336  27.3007631
  11.3715874  42.9940533  27.1132578  11.9792648  41.8324832  26.3783499
  12.6550928  46.5289923  17.4110341  11.9643440  45.8616367  17.6286037
  12.2395484  46.9303291  16.6066593   8.1807125  43.9457272  21.1885743
   8.2304696  43.1952210  20.5741546   7.4211037  43.6920550  21.7404310
   3.8905394  44.4743226  18.6578341   4.6811757  44.9828335  18.9478573
   3.1765998  45.0465976  18.9741808   3.6621738  41.8297764  18.1668750
   3.7415509  42.7946163  18.3679340   3.1496836  41.5309129  18.9333456
   5.5341119  47.1232451  25.2926603   6.1483068  47.4758272  25.9721765
   5.9749564  46.2740513  25.0834133   7.0871266  44.8482381  24.3247432
   7.5905170  44.0318956  24.5593303   7.8223806  45.4370031  24.0814377
  10.5260843  45.3485630  13.8600798  10.3615955  44.5473131  14.4096706
  10.1233216  45.0558614  13.0150284   8.8925274  46.0646456  28.3262409
   8.8667120  46.8937450  28.8641908   7.9322015  45.8159363  28.3984285
  10.3973345  43.2735143  15.6883425  10.4427344  43.8459042  16.4874741
  11.2099883  42.7353781  15.8246643   4.3729699  45.6566277  30.7339029
   3.9939809  44.8854696  31.2333471   3.5316645  46.1039206  30.4882553
   2.7211325  46.6608021  15.8884475   2.5233364  47.2790001  15.1458564
   2.0314128  45.9947900  15.7597441   7.5769924  36.1348083  26.0311935
   7.9600263  35.3993194  26.5556992   6.6646783  36.1530873  26.4046314
  11.2558952  34.9376587  16.9179982  10.6015863  35.1659052  16.2190512
  10.6873482  35.0000752  17.7155898   5.2131165  46.7662934  14.6332906
   5.1683977  46.4884732  13.6933559   4.2531949  46.8007940  14.8435883
   3.0007012  37.3999931  18.3246504   2.5478775  37.9440988  18.9853964
   3.3878607  36.6982405  18.8821751   5.0677094  38.7010397  25.9020403
   5.3703033  39.1183448  26.7419280   4.9890366  37.7679613  26.1944901
   7.3562018  34.0590069  19.3223837   7.0299984  34.1100463  18.4011115
   8.2875323  34.3362984  19.2016614   4.2898715  49.1760808  18.8823104
   4.8211256  49.2477880  18.0488008   3.6406893  48.5054960  18.5997104
  11.8091409  34.8778364  26.6898273  11.3385917  35.5446267  27.2519845
  12.6311931  35.3918164  26.5084825  10.0735552  40.6400540  20.9229576
   9.1513081  40.2740583  20.8965095  10.5535694  39.8362621  21.2255874
  12.1383559  47.4789069  22.3568852  12.3781741  48.2307610  22.9323322
  13.0124562  47.2904159  21.9456560   2.7221562  48.0759167  13.6137969
   3.2555303  48.8275076  13.2741000   2.3779592  47.7186957  12.7649809
   7.5100255  44.9389227  31.5814326   6.9963478  45.0150492  30.7614451
   7.1446758  44.1090515  31.9555738   8.8229835  48.5061072  29.5542537
   9.7668722  48.4976589  29.8554040   8.4916401  49.2279023  30.1410151
  11.5948224  47.8428979  15.3306982  11.1553444  47.3222841  14.6366540
  11.6396270  48.7214786  14.9149752   3.3368208  43.5640070  13.2738666
   2.9800153  43.2722213  14.1505480   3.8538671  42.7693935  13.0411406
   3.3982742  42.3277637  29.1997876   2.6474288  42.7138466  29.6700404
   3.1509975  42.4803785  28.2661747   6.3505320  42.7687887  14.1106402
   6.0037917  43.3139569  14.8569520   7.0767366  42.2948618  14.5955761
  10.3459864  44.3657904  29.7840549  11.2092977  44.6354540  29.4033138
   9.7533722  44.9914262  29.2979121   2.7504124  42.2551138  15.5650216
   3.0744368  42.0223725  16.4611549   2.5834808  41.3611177  15.2011592
   4.9462642  40.7601530  13.0398643   5.6648563  40.1679420  12.7567108
   5.4780321  41.4989247  13.4296233   8.9530725  42.0930399  29.1986480
   9.4879331  42.8636924  29.5067697   8.0524375  42.4289256  29.3781939
  10.0085815  39.7916626  30.1592690  10.7407514  39.7335155  29.5056720
   9.6158870  40.6538148  29.8800532   3.8738627  33.7093208  25.9033894
   3.5771616  33.7388773  24.9529568   3.0122453  33.6368102  26.3421898
   3.3159401  42.8285043  26.4153229   4.2614822  42.9001038  26.2229337
   2.9596351  43.6280744  26.0036164   6.2225285  39.9331903  28.0415610
   6.6080540  39.4918653  28.8380233   7.0537925  40.1303548  27.5497453
   8.4579921  40.7386102  26.7280820   8.4833148  41.3845874  25.9886700
   8.8489790  41.2819128  27.4456738   3.4591412  36.5031755  29.1088724
   3.9959129  36.2120425  29.8883954   2.5782715  36.5443159  29.5160844
   8.3957598  36.1999003  29.8616580   7.8150356  35.4269583  29.6788118
   9.0963534  35.7512794  30.3892736   8.1728860  32.8242639  15.1623096
   8.3305950  32.0185604  15.7071427   7.4735437  33.2542842  15.7115902
   4.9717140  49.7285885  28.0110222   4.8082461  50.6007309  28.4206048
   4.1085589  49.5268338  27.6243315   3.1086388  34.0528786  14.0039116
   2.4680183  33.4285138  13.6147379   3.4011348  33.5576204  14.7937735
   5.4606096  48.9927696  16.4407024   6.4354325  49.0606122  16.3973331
   5.3173419  48.2325235  15.8305136  12.7320206  47.5484323  27.6744444
  11.8527118  47.7439113  27.2751486  12.5889569  46.6138502  27.9404516
  13.3887399  45.0266781  13.7999118  12.4168630  45.1719319  13.8365943
  13.6716854  45.9139254  13.4809524  12.7099306  41.8036993  15.9226733
  13.4906259  42.4028103  16.0556289  12.7699957  41.3009404  16.7742921
  14.1836693  42.7350311  21.7061581  14.4828707  41.9677130  21.1716748
  14.6263670  43.4632306  21.2094670  10.3605256  44.3024318  26.5654630
   9.8829466  44.9269344  27.1519610  10.7367757  44.9478353  25.9135506
  13.8463149  42.2448576  13.3536974  13.8400204  43.2304766  13.3137572
  13.2864878  42.1152368  14.1491694   9.5437079  35.2578905  14.7857535
   9.8113581  35.1144700  13.8488873   8.9380140  34.4899982  14.8980201
  12.7140107  40.4861751  18.3206478  12.4859146  39.5301077  18.2538772
  11.9114286  40.8302529  18.7501790  12.1464968  39.6949505  28.3463928
  12.2119053  39.3034725  27.4459747  12.1392089  40.6547814  28.0975681
  10.3979390  34.6286591  30.9338729  11.3446114  34.8071976  31.0881293
  10.4755870  33.9166080  30.2495214  11.7393334  38.5125294  21.6080028
  12.2247614  37.9717795  20.9393584  12.5249456  38.8787894  22.0894699
  12.1665780  38.6433922  25.7632873  11.1895592  38.5137161  25.7056071
  12.2358958  39.5165919  25.3034129  12.2282416  37.7953353  18.1274840
  12.6307601  37.3315253  18.9070855  11.6173715  37.1026098  17.8208902
  13.2664633  36.6045653  20.2637649  13.1984469  36.2501442  21.1848824
  14.1357359  36.2026070  20.0166668  11.5437537  32.1710244  26.5813133
  11.7291725  33.1332458  26.4866678  11.3116624  31.9499248  25.6504987
  13.5759956  33.7015595  13.5863576  14.5192611  33.5511682  13.3443461
  13.7076345  34.1811073  14.4385253  13.9300293  34.8388371  16.0718805
  13.0147418  34.8703951  16.4351212  14.1366694  35.8027746  16.0744793
  11.3467895  49.3814281  20.3712538  11.9389411  49.1570490  19.6193896
  11.4915565  48.6153365  20.9546062   2.7877802  47.3811792  26.2301653
   2.3376333  47.5385148  25.3682212   3.7090141  47.2737104  25.9236101
   4.8185925  33.2936943  29.6039788   4.6577967  34.1195788  30.1273965
   5.7796048  33.4555223  29.3933824   7.4368942  33.6410518  29.3415518
   8.0148733  33.6574106  28.5452462   7.9376274  33.0204604  29.9109213
  14.0060938  49.3731785  26.0208222  13.1793802  49.8876771  25.9221003
  13.7060539  48.7073905  26.6830206   8.2958498  31.6523998  25.7646065
   7.5336154  31.9813284  25.2308001   7.8574182  30.9045496  26.2278087
   8.8944324  33.9119228  27.0756235   8.7451279  33.0897311  26.5446216
   9.8471177  34.0443876  26.9173232  11.0667534  49.9584875  24.1008501
  10.7368103  50.6756329  23.5070637  10.3957721  49.2651090  23.8762112
   2.1795622  47.7222920  23.5988436   2.2451924  46.8698023  23.1094319
   3.0130302  48.1477930  23.3326170   4.7739393  49.0337307  23.4335824
   5.2056185  48.7089180  22.6144789   5.0820707  48.3569495  24.0747272
   6.0663461  32.6173823  24.5488533   5.3664585  33.0066768  25.1211895
   5.5316078  31.9454583  24.0705822   9.9153965  33.0126569  22.4163918
  10.6051027  33.1563290  21.7244709   9.6992545  33.9381867  22.6352873
  11.7567646  33.2068485  20.4849772  11.6231614  32.2233553  20.4130216
  12.7012808  33.2083354  20.7694685   3.6370330  35.1898429  20.0092053
   2.8187619  34.7093068  19.7938600   4.2486217  34.4468377  20.1719077
   7.8972622  31.5693146  21.0397428   8.5921448  32.0059407  21.5906090
   7.5516256  32.3631973  20.5717477  11.3311796  32.0747582  16.5726735
  11.3343841  33.0071701  16.8615977  10.4319852  31.7981223  16.8171579
   4.3590972  49.9734797  31.2020004   5.2050996  49.4979422  31.1579506
   4.5911886  50.7879480  30.6924574  12.9560175  49.1228502  18.2111394
  12.8806118  48.2130109  17.8482998  12.5610753  49.6397247  17.4807201
   1.9021051  32.2006859  31.0634808   1.8252383  32.6382071  30.2096787
   2.7793506  31.7790042  31.0053463   8.5308351  31.9525195  31.2645781
   8.2467584  32.2507421  32.1610856   9.4824867  32.1625604  31.3127085
  11.3658815  48.8800575  30.6178039  12.1729466  48.3351048  30.7388276
  11.4751737  49.4899186  31.3945460   5.5858672  41.6402679   3.9403634
   4.7413956  41.2385250   4.2449179   6.2105087  40.9443191   4.2588008
   9.0432252  46.0996322   3.5563536   8.8144465  45.3217098   3.0001080
   9.9934102  46.1913209   3.3562606   4.7526951  44.2200901   4.2977197
   5.0589081  43.3032531   4.1077132   5.5827151  44.5920807   4.6751601
   5.9954623  37.0347448   3.5678436   6.3709057  36.2580600   4.0662124
   6.6883522  37.1530635   2.9020016   2.1625812  38.8274482   3.6002530
   2.6199329  39.4232304   4.2237589   2.5264626  37.9640221   3.8532402
  13.9820823  36.7193734   7.5563607  13.3648871  37.4606045   7.3306178
  14.4604414  37.1254171   8.3042015  10.5464812  36.2032978   4.0151026
   9.7822108  36.3171575   4.6012932  10.7154172  37.1237404   3.7340944
  11.1647501  46.0067797   6.1002581  10.9038486  46.8538219   6.5211014
  11.5219295  46.3403557   5.2484524  13.2052094  35.8578081   4.3311024
  12.2270301  35.9277615   4.2835282  13.4016410  36.4738847   5.0518909
   3.1328871  32.6654979   2.3313516   3.9248250  32.3051882   1.9163952
   2.4253671  32.3527518   1.7551335   9.2259239  48.5377576   4.7857933
   9.0736275  47.6769251   4.3468661   8.7787918  49.1442796   4.1519035
   8.7564214  42.8397224   6.2208585   9.4238795  42.6574803   5.5183503
   9.3248545  43.3490938   6.8495406  12.3413329  41.2041059   6.0351032
  11.7450833  41.6516466   5.3832807  13.1428909  41.7730505   5.9182255
   9.4900671  38.2256555   7.2299635   9.0250010  39.0810633   7.3811759
   8.7126509  37.6303663   7.1252503   2.3184874  45.2277457   3.7458911
   1.9359755  44.4097972   3.4029042   3.2469862  44.9348744   3.9219644
  10.3473801  48.1300255   7.6715432  10.2882473  49.0792066   7.4438955
   9.4009630  47.9071475   7.7565563   1.9243517  46.8306016  11.2681217
   1.8735743  46.9748292  10.3069734   1.0403824  46.4714528  11.4564889
  13.9305703  47.7360153  12.8653968  14.4273141  48.3008305  13.4862966
  14.5163818  47.7627688  12.0817261  12.8688286  44.8880540   9.6976561
  13.4286702  44.8088482   8.8841813  12.9401803  43.9728516  10.0289438
   7.2036990  48.4436586   8.4618661   7.7111216  48.4485877   9.3063278
   6.3748171  48.8889069   8.7819072  12.8684347  37.5068397  10.8793288
  12.6704443  38.4160166  10.5248147  12.0540565  37.0543032  10.5531533
   5.0162776  36.1584107   8.0665820   4.4847538  36.3047283   8.8855333
   4.6291616  35.2986599   7.7776880  10.5566291  36.7907214   9.3714039
   9.7518399  36.6742574   9.9259164  10.1882453  37.3737005   8.6689520
   7.3844251  38.7408291  11.3710472   7.6174144  37.7831462  11.3131628
   8.2814865  39.1078418  11.5472422   2.9599156  33.8847534   4.7703821
   3.0361630  34.7950207   4.3936238   2.9966664  33.3676167   3.9299973
   2.6854004  39.1287581  11.4544165   3.1398009  38.4726693  10.9005985
   3.2450584  39.9126189  11.3346966   4.7198516  35.4574678  12.4772640
   4.0761463  34.9913040  13.0846920   5.3167539  35.8246732  13.1732482
   6.7081799  39.3252615   4.9210268   6.2774115  39.2012285   5.8018112
   6.3374185  38.5431345   4.4556072   3.3853799  36.2823715   3.5885007
   3.2328007  36.3446872   2.6349187   4.3166880  36.5974240   3.6492991
   7.1214852  35.0276014   4.8351255   7.3410502  35.3872397   5.7231535
   6.7929108  34.1362168   5.0904936  10.7944912  32.5151148  10.5915492
  11.0373489  31.6056672  10.8761225  10.9595287  32.4214889   9.6190279
   3.5727876  40.3435984   5.4980867   4.1166771  39.7287914   6.0437525
   3.2526516  40.9512973   6.1919750  10.6942901  42.4383468   4.3174988
  10.9514137  43.2283695   3.8177304  10.5065323  41.8101293   3.5766050
   6.0885486  42.5019891  10.2414214   6.1315771  41.5936142   9.8543188
   5.1197550  42.5117618  10.4635131   6.3592321  45.2118212  10.0299860
   6.2620526  44.2346890   9.9843903   5.5299922  45.4477522  10.4950901
  11.9217025  42.1611511   8.5051152  11.3729584  42.9639545   8.3333105
  12.0197823  41.8337118   7.5812720   8.3125556  43.7026680   2.4423683
   8.3849350  43.0698882   1.7175254   7.5129789  43.4057602   2.9016439
   5.5059931  47.0537851   6.6604656   6.1399615  47.4277143   7.3117994
   6.0271451  46.2904089   6.3337585   7.1584237  45.0123048   5.3614183
   7.6603942  44.2404557   5.7071639   7.8709833  45.4596182   4.8519688
   8.8790213  46.0060074   9.5606760   8.8659147  46.8716116  10.0343695
   7.9110332  45.7889165   9.6243645   4.3611428  45.6662599  11.9907870
   3.9788635  44.8822271  12.4663992   3.5217079  46.1072364  11.7283600
   7.6197517  36.2085546   7.2524707   8.0137237  35.4643294   7.7632858
   6.7127244  36.2131192   7.6382548   5.1841545  38.7550947   7.0654436
   5.4597889  39.1625630   7.9234568   5.0932027  37.8189715   7.3568316
  11.9007513  34.9251871   7.9281478  11.4197065  35.5848043   8.4858299
  12.7107226  35.4488496   7.7330041  10.2019067  40.5339274   2.4853003
   9.4053376  40.0245897   2.2965213  10.8533852  39.8193089   2.6604325
  12.0271559  46.9156183   3.6387190  12.1417725  47.8805112   3.6798904
  12.9309286  46.6437054   3.3556189   7.5043395  44.9362502  12.8448639
   7.0069318  45.0372069  12.0172773   7.1127452  44.1111242  13.2005420
   8.7900209  48.5051848  10.7695716   9.7354134  48.4857901  11.0598122
   8.4711263  49.2316728  11.3561935   3.4045912  42.3785016  10.3527905
   2.6499272  42.6872544  10.8707376   3.0815967  42.4708306   9.4396415
  10.3561413  44.3140799  11.0039543  11.2123453  44.6252958  10.6405099
   9.7465023  44.9342845  10.5309513   8.9485725  42.0497050  10.3721317
   9.5014506  42.8106424  10.6738587   8.0569205  42.4029376  10.5664169
   9.9771512  39.7729396  11.3840245  10.7183324  39.7076797  10.7423312
   9.5929418  40.6356667  11.0949707   3.9494536  33.7638600   7.2024220
   3.5293749  33.8164688   6.2987951   3.1954389  33.4401248   7.7164657
   3.3309513  42.7141189   7.4646032   4.2881412  42.8638159   7.4578368
   2.9958496  43.5350699   7.0726934   6.2130945  39.9262799   9.2666279
   6.5893482  39.4808437  10.0663619   7.0504922  40.1171588   8.7825686
   8.4395013  40.6783087   7.9397366   8.4342117  41.3800578   7.2461692
   8.8292202  41.1898657   8.6845970   3.5060058  36.5588863  10.3430316
   4.0497766  36.2398377  11.1065921   2.6144780  36.4369097  10.7077742
   8.4362853  36.2157708  11.0848595   7.8605920  35.4363032  10.9097712
   9.1372051  35.7749419  11.6213788   4.9895778  49.7237391   9.2372355
   4.8265892  50.5975262   9.6403741   4.1004885  49.4582005   8.9665525
  12.7510276  47.6008884   8.8807251  11.8534748  47.8130391   8.5263184
  12.6018378  46.6665088   9.1457857  14.2879172  43.0965767   2.8921973
  14.0415180  42.7915552   2.0105047  14.4427094  44.0455674   2.7463117
  10.3143437  44.2542732   7.8750933   9.8328191  44.8936754   8.4479224
  10.7109297  44.8989171   7.2285051  12.1256496  39.6952766   9.5598906
  12.2168233  39.3080970   8.6602498  12.1301302  40.6566993   9.3154701
  10.4210561  34.6757727  12.1918268  11.3761125  34.7830743  12.3635804
  10.4605918  33.9356175  11.5311438  11.9679118  38.4755289   3.0123457
  12.3789143  37.7633995   2.4877051  12.7825571  38.8252268   3.4634066
  12.1871771  38.6656406   6.9673324  11.2110267  38.5293143   6.9097273
  12.2480179  39.5469197   6.5199736  11.3595629  32.3013882   7.9675268
  11.6951247  33.2226928   7.8488107  11.2613877  32.0482546   7.0150886
   2.7831880  47.2762451   7.6684643   2.3423259  47.4364308   6.8017928
   3.7040654  47.1442764   7.3619189   4.8307597  33.3102155  10.7843547
   4.6905813  34.1235023  11.3351156   5.7968586  33.4555105  10.5829768
   7.4658284  33.6717461  10.5809569   8.0401706  33.6882278   9.7829718
   7.9570083  33.0322183  11.1391081  13.9757257  49.4444887   7.1980399
  13.1307996  49.8108824   6.8725777  13.6390733  48.8283796   7.8895331
   8.1980644  31.7834169   7.0603743   7.4509892  32.0324449   6.4702456
   7.8293416  30.9680907   7.4634548   8.8936527  34.0212244   8.2976538
   8.6912000  33.1909714   7.7879519   9.8649440  34.0321640   8.2021012
  11.1927143  50.2249996   5.4828067  10.9775679  50.9022989   4.8022449
  10.4920321  49.5580329   5.2643931   2.2383764  47.6544017   4.9878454
   2.2429226  46.8398155   4.4399513   2.9646991  48.1562831   4.5875175
   4.9892739  48.9728518   4.7347856   5.7628348  48.7761465   4.1878054
   5.0890852  48.3034066   5.4482774   5.9818700  32.6682444   5.7384934
   5.3013407  33.0467771   6.3425486   5.4565286  31.9490070   5.3263800
  10.7110374  33.3356301   3.4721284  11.6767124  33.2589436   3.2659269
  10.6501251  34.3050459   3.6056651   8.4170210  31.7354702   3.1640923
   9.2025940  32.3240827   3.2156834   7.8093613  32.2729665   2.6439895
   4.3570961  49.9695136  12.4193820   5.2110450  49.5062500  12.4084196
   4.5931663  50.7821353  11.9097781   1.9115434  32.3030986  12.2165885
   2.0393305  32.7123239  11.3538350   2.7366206  31.7860878  12.3173788
   8.5148527  31.9605309  12.5030923   8.2618851  32.2757230  13.4021860
   9.4785316  32.1086067  12.5371170  11.3456365  48.8863046  11.8417941
  12.1505572  48.3382076  11.9563936  11.4607301  49.4944688  12.6186292
   7.3354239  21.0242729 189.6267915   7.2124720  20.0543221 189.5337970
   6.9188993  21.3162549 188.7735030   5.9301267  22.9522319 190.9977755
   5.2836499  22.3249652 191.3691560   6.5199947  22.3232237 190.5187118
   9.4186858  27.5715849 189.8669390   8.9968644  26.7059692 190.0691702
  10.2990437  27.4419857 190.2702202   5.9511318  29.5287127 189.6956011
   5.2659046  29.9761937 189.1608669   6.5709769  30.2730661 189.8476796
   4.6983447  25.3092318 191.6711916   5.0786449  24.4394594 191.4151186
   5.4968367  25.7941993 191.9218012   5.8818320  17.9604532 191.4936608
   6.5440112  17.3906734 191.8964570   6.2811565  18.1419699 190.6154949
  10.0487648  16.0566411 188.2033256  10.6972123  15.4250778 188.6229621
   9.9996963  16.7201094 188.9159079   2.4538122  20.1024781 191.3232210
   1.7535064  20.1840204 191.9781780   2.6990819  19.1577725 191.4071442
   7.0390257  24.5598570 187.0850540   6.5795128  24.9357271 186.2949762
   6.8379118  25.2588055 187.7379703  10.3417222  17.5170823 191.3388703
   9.4748149  17.8473080 191.6166171  10.7331698  18.3400289 190.9572294
  13.1185400  17.0560835 191.7792954  12.1535566  17.1314719 191.9102592
  13.4092265  17.9665670 191.9576278   3.4076545  13.4351994 189.8252613
   3.6984331  12.9317762 189.0282896   2.9944348  12.7044050 190.3325903
   8.9036472  29.5106878 191.8265179   9.0073810  28.7936883 191.1710456
   8.0435912  29.8770455 191.5812409  10.6344464  26.0363663 187.0918691
  10.4630255  25.1159297 187.4116692  10.1521631  26.5424654 187.7689265
   6.1973569  21.9992628 187.3909340   5.2412580  22.1848403 187.2256786
   6.5561295  22.9030356 187.1969761   5.9957607  17.5441850 183.8179604
   5.1880468  18.0440567 184.1229604   6.6480933  18.2650155 183.8403691
   9.9047619  23.4949141 187.5412278   8.9627248  23.5638309 187.2969638
   9.8531527  22.8680637 188.2950073   2.4406691  26.7058312 191.1743612
   1.8146602  26.0975807 191.5927478   3.2944324  26.2411700 191.3596143
   8.3665343  22.7057682 184.3210045   8.8691912  21.8800103 184.2161515
   9.1002764  23.3501383 184.4382122   6.1206328  27.1719190 188.2809656
   6.9493071  27.4930965 187.8775590   5.9840603  27.8887787 188.9523371
  11.6090243  13.0705774 182.8022151  11.5202539  13.2089124 183.7780036
  12.3132736  13.7465677 182.6235837   8.7520000  30.5874500 185.5945350
   8.7367046  30.1620992 186.4910801   8.7967714  29.7689881 185.0421302
   8.5342184  28.3567444 183.9340840   7.6663002  28.0439697 183.6183883
   9.1198634  27.6736181 183.5420114   8.6299226  29.4569907 188.0515955
   8.9679399  28.7700895 188.6755491   8.5125359  30.2009665 188.6795811
   4.0143351  13.8275807 185.2128917   3.2939952  13.6318579 185.8299160
   4.4705849  12.9577790 185.1746964   3.2411043  14.8644203 192.4451714
   3.1292220  15.8136729 192.2583302   3.2726038  14.4879332 191.5527651
   7.3679398  19.4594540 186.7376688   6.9433761  20.3366572 186.6672904
   7.8845490  19.4439806 185.9004629   7.1159304  18.2261804 189.0769491
   7.1663641  18.6321770 188.1668887   7.0801786  17.2791783 188.8102284
   3.2529963  17.4918438 191.4188216   3.3068045  17.1098661 190.5130799
   4.2090806  17.7190970 191.5485221   3.8817294  18.8792417 184.6353162
   3.5219478  18.7798258 185.5404782   3.3180991  19.5982208 184.2901260
   2.7193514  20.9935941 183.1261764   2.3998923  20.5939369 182.2807569
   3.5639625  21.3884457 182.7854037  11.0986138  23.8869940 190.9523119
  12.0543093  23.9619769 190.7256349  10.8747321  23.0528096 190.5009143
   6.3095374  15.4300950 185.5873542   5.4264616  15.0082604 185.4916974
   6.1668770  16.2281457 185.0199790   8.9197201  19.2310141 184.4815093
   9.6619966  19.8063770 184.1903695   9.2146923  18.3682537 184.1345190
   5.4958796  25.6497234 185.1013024   5.4420721  26.4803649 184.5802718
   4.6329910  25.6717462 185.5582498  10.8037128  21.0474653 183.6524835
  10.8968684  21.1041946 182.6867272  11.5197954  21.6335657 183.9547677
  12.6747443  27.7212522 186.3396615  11.9708141  27.0914403 186.6265791
  12.2277327  28.0991737 185.5405271   8.1539807  25.1255416 190.1404103
   8.8035870  24.4365657 190.3579775   7.3163217  24.6395026 190.2041181
   3.8680726  25.7047023 187.6538784   4.6592713  26.2482658 187.8810136
   3.1889796  26.1450067 188.1889708   3.6506396  23.0731758 187.1311782
   3.7321357  24.0414948 187.3189501   3.0330010  22.8099742 187.8294760
  10.5002682  26.5584375 182.8835615  10.3733549  25.7578481 183.4490050
  10.1641471  26.2078961 182.0301207  10.4108108  24.4891500 184.6563057
  10.4079674  24.9989245 185.4952288  11.2146637  23.9386361 184.7976519
   2.8296728  27.8220226 184.7355419   2.5772517  28.4569633 184.0208593
   2.0664244  27.2270367 184.7242191  11.3231649  16.3066886 185.8317798
  10.6489390  16.4367023 185.1253733  10.7352155  16.2479415 186.6183910
   5.2391682  27.9710977 183.5972448   5.0589942  27.7221043 182.6636161
   4.3155713  27.9217810 183.9535514   3.0469014  18.5718907 187.3136661
   2.5798663  19.1393769 187.9411552   3.4247774  17.8920194 187.8986235
   7.3463965  15.5072066 188.2684181   6.9797304  15.4698213 187.3602136
   8.2985225  15.6261301 188.0726837   4.1651858  30.5209255 187.7734796
   4.7169353  30.4849581 186.9543388   3.5681484  29.7704503 187.6072440
   9.9710185  21.7399761 189.6303452   9.0414795  21.4348639 189.7363902
  10.4514880  20.9418185 189.9364604  12.1170058  28.6105926 190.6721192
  12.0195325  29.2618921 191.4018636  13.0917290  28.5441973 190.6230866
   2.6518003  29.3563800 182.5607962   3.2106612  30.0886167 182.2199760
   2.3328978  28.9791632 181.7116690  11.5410998  29.0147002 184.3007301
  10.9622907  28.4675315 183.7416095  11.3564292  29.9054145 183.9653169
   3.3916266  24.8124727 182.2588594   3.0313855  24.5218361 183.1349264
   3.8337104  23.9832244 181.9893113   6.4520033  24.0697235 183.0924995
   6.0713488  24.5793342 183.8466296   7.1438841  23.5583755 183.5888598
   2.7396127  23.4777860 184.5154827   3.0788982  23.2405782 185.4029416
   2.5665186  22.5872456 184.1466962   4.9398323  22.1009243 182.0785906
   5.6297809  21.4881757 181.7708526   5.5033674  22.8259594 182.4454466
   8.1568856  14.0621052 184.1302370   8.3401027  13.2552626 184.6674110
   7.4569490  14.4726058 184.6921769   3.1177556  15.2605115 183.0271858
   2.4718656  14.6539052 182.6180816   3.3902671  14.7447298 183.8119421
   5.4263724  30.2184666 185.3810642   6.4015101  30.2370481 185.3999766
   5.2790385  29.4700908 184.7590303  13.3849335  26.2861915 182.8246089
  12.4101798  26.4090871 182.8591321  13.6502576  27.1764688 182.5045454
  12.7153645  23.0145416 184.8841643  13.4920542  23.6150580 185.0247086
  12.7628464  22.5146518 185.7376501  13.6892328  23.8877810 190.1089303
  14.2789962  23.1546407 189.8538005  14.2517525  24.6606168 189.8995175
  13.8431559  23.4736226 182.3044609  13.8297199  24.4563485 182.2521375
  13.2904839  23.3465715 183.1049892   9.5474781  16.4689630 183.7552151
   9.7964115  16.3105835 182.8156449   8.9333166  15.7094833 183.8863012
  12.7281525  21.6868863 187.2851428  12.4373760  20.7495383 187.2061477
  11.9530469  22.0766508 187.7275309  11.6627262  19.6564619 190.3405631
  12.1763908  19.1432901 189.6707520  12.4254318  20.0467114 190.8361908
  12.1860753  18.9979073 187.0622155  12.6224834  18.4787987 187.7871763
  11.6395301  18.2930603 186.6660634  13.2637934  17.7124408 189.1037295
  13.1957085  17.3531923 190.0202687  14.1525070  17.3493056 188.8674986
  13.5680029  14.9288426 182.5582758  14.5108750  14.7656027 182.3220318
  13.7024561  15.4062021 183.4118180  13.9431589  16.0845630 185.0248373
  13.0180905  16.1165128 185.3702759  14.1452313  17.0489087 185.0298876
  11.4299367  30.6919365 189.0649534  12.0510992  30.4600793 188.3373462
  11.5292677  29.8927680 189.6291737  11.2839977  30.6964728 192.2841416
  10.9883255  31.6231662 192.2747411  10.4089156  30.2377076 192.2715781
   2.3264367  29.4639202 191.1181850   2.3411620  28.4987337 190.9148328
   2.3847620  29.4380140 192.0855148   9.8601432  14.4516633 191.4142247
  10.5513658  14.4308059 190.7099338   9.9270209  15.3824536 191.6903582
  11.7237722  14.4736638 189.4902356  11.6571645  13.4965132 189.2933109
  12.6544260  14.4911835 189.8169344   3.4702635  16.2133130 189.0041636
   2.7257617  15.9335296 188.4474706   3.8127433  15.3424379 189.2994460
   7.8338263  12.8075417 189.9322060   8.5159643  13.1929351 190.5257674
   7.5438497  13.6150436 189.4613510  11.3156594  13.2341441 185.4817064
  11.2925325  14.1303802 185.8541143  10.4369658  12.8924878 185.7324767
  13.0762889  30.3172235 187.0106561  12.9175928  29.3878006 186.7323572
  12.6054727  30.7984667 186.3013845   7.6069245  20.9781804 170.6716494
   7.3725699  20.0296265 170.6302904   7.0163811  21.3284852 169.9621639
   5.6626176  22.8810656 172.7654368   4.9316625  22.3855623 173.2030219
   6.3768259  22.2112286 172.8459082   9.3495642  27.6308963 171.2842847
   8.8854200  26.7580596 171.3301312  10.2262881  27.3768573 171.6226841
   5.8783943  29.6200205 171.1817733   5.3224440  29.9060210 170.4219266
   6.5810144  30.3056835 171.1426193   4.8371027  25.4230796 173.0571742
   5.0857802  24.4834484 172.8723798   5.6133616  25.6890307 173.5980016
   6.0793939  18.2751946 172.7085945   6.5797994  17.5012742 173.0585867
   6.4199925  18.2789553 171.7811217  10.0278474  16.1343788 169.5696995
  10.7068158  15.4929820 169.9169418   9.9940891  16.7417721 170.3390763
   2.5128623  20.2211479 172.2246664   2.8687376  20.7434599 172.9701037
   2.6897637  19.3131843 172.5320096  13.9482565  17.9202369 176.5264677
  13.3306635  18.6511361 176.2684035  14.4189178  18.3561642 177.2622404
   7.0050756  24.6456884 168.3922359   6.5927444  24.9356960 167.5428243
   6.7290343  25.3916606 168.9651538  10.2078392  17.3824641 172.3809308
   9.3397306  17.4974342 172.8048044  10.4841705  18.3140139 172.2623151
  11.1341127  27.3089465 174.8934689  10.8528534  28.1137600 175.3817875
  11.4985649  27.7161145 174.0816233  12.9379481  16.8991185 173.0259799
  11.9612668  16.9640526 173.0012495  13.1539603  17.5443383 173.7171391
   3.3035595  13.5754911 170.9720687   3.7209897  12.9847990 170.3125359
   2.8648393  12.9300416 171.5487685   9.1380786  29.5305956 173.3233857
   9.2196623  28.8834557 172.5938083   8.4632682  30.1300033 172.9716345
  10.6475530  25.9391352 168.2796111  10.4663595  25.0220652 168.6127816
  10.0036216  26.4385600 168.8078715   8.9645056  24.0632222 175.0309383
   9.5966199  23.8865720 174.3012883   9.5489601  24.5673548 175.6431149
   6.2367381  21.9885830 168.5398891   5.2688853  22.1396841 168.4231087
   6.5522416  22.9138470 168.4023504   5.9754900  17.5383083 165.0579209
   5.1607823  18.0294340 165.3609825   6.6206340  18.2657496 165.0932551
  12.2794971  22.4353641 175.0547412  11.7215227  22.7682047 174.3076817
  13.0907547  22.9750867 174.8865916   9.9008623  23.4726719 168.9271810
   9.0192349  23.3006759 168.5545079   9.8992623  22.8656104 169.6998889
   9.4537182  19.4427137 176.2224629   8.9794988  20.3001219 176.3169506
   8.6883547  18.8450089 176.0634975   2.5312225  26.6625614 172.5048115
   1.9883953  25.8635485 172.4721009   3.4236045  26.2668720 172.6756458
  10.2530897  29.2475349 176.6138092   9.8890431  30.0984401 176.2994426
   9.4834092  28.8839518 177.0908405   8.3554670  22.7050423 165.5466087
   8.8523241  21.8765318 165.4414885   9.0916062  23.3500093 165.6365719
   6.1014911  27.1350628 169.6536321   6.7802331  27.6777982 169.2100875
   5.9628139  27.6652771 170.4685937   1.9318048  28.0323994 180.2388906
   1.8284858  28.1769840 179.2828731   1.0639309  27.6583141 180.4721521
  11.6737327  13.0103137 164.0799404  11.5562134  13.1992774 165.0440910
  12.3522595  13.7063376 163.8779905  13.9581951  28.9994767 181.8179770
  14.3504769  29.5457011 182.5256770  14.6129669  29.1070627 181.1082048
  12.9551783  26.0876981 178.5452112  13.6247184  26.0369610 177.8199000
  12.7768612  25.1320331 178.6641570   7.1885488  29.7334702 177.4411532
   7.6569818  29.7280252 178.3055283   6.3345794  30.1512474 177.7342521
   8.6539858  30.5778817 166.8840367   8.6290743  30.1427782 167.7702756
   8.7735023  29.7751513 166.3200958   8.5040895  28.3305542 165.2153475
   7.6919924  27.9745071 164.8065569   9.1715325  27.7233792 164.8313622
   8.4645042  29.4439966 169.4190924   8.8235848  28.7817807 170.0554328
   8.4276815  30.2296465 170.0079080  12.8614491  18.7277287 179.8511194
  12.6859818  19.6377234 179.4868775  12.0433099  18.2879453 179.5173652
   5.0019957  17.3346172 177.0757326   4.4491682  17.4769518 177.8799361
   4.6052431  16.4925382 176.7531603  10.5307586  18.0256433 178.3300896
   9.7259931  17.9170106 178.8861996  10.1595118  18.6009798 177.6200304
   7.4091262  19.9816416 180.3511929   7.6212297  19.0204213 180.2893795
   8.3073544  20.3295573 180.5507565   4.0159909  13.8703052 166.4043086
   3.2489792  13.7173101 166.9728725   4.4459647  12.9892412 166.4152402
   3.1534211  15.0822319 173.5359931   3.1667176  16.0417259 173.3119480
   3.2534278  14.6929254 172.6489690   7.2285293  19.3684844 167.8467897
   6.8809025  20.2817066 167.8520190   7.8276559  19.4082878 167.0685721
   2.7380116  20.3232366 180.4529915   3.1709957  19.6450593 179.9082242
   3.2316521  21.1212757 180.2109439   7.0597406  18.1777858 170.2110558
   7.0845577  18.5769942 169.2990453   7.0454417  17.2308410 169.9658255
   4.6922349  16.6575221 181.4562454   4.0630663  16.1839190 182.0735188
   5.2946476  17.0320873 182.1435769   6.7557424  20.5273642 174.0853705
   6.2314641  20.3208923 174.8945211   6.4846190  19.7676541 173.5222629
   3.4582510  17.6376350 172.6733852   3.5005895  17.3837554 171.7258802
   4.3805132  17.9709975 172.7939684   3.8337698  18.8449678 165.8509054
   3.4941459  18.7797294 166.7693701   3.2977775  19.5887294 165.5129006
   7.4669739  16.2099210 173.7855656   7.5253154  16.6272047 174.6770594
   7.0393588  15.3599488 174.0274328   2.7153089  20.9913846 164.3511643
   2.3862180  20.5879018 163.5127957   3.5652374  21.3690900 164.0049336
  10.8645397  13.7413969 179.4474838  11.0763192  12.8452774 179.7894627
  11.0842676  13.6076526 178.4957508   3.6838508  21.5791506 174.3804809
   4.1726389  20.9316485 174.9423899   3.2477452  22.1107234 175.0684054
  10.9493668  23.5561518 173.0271953  11.6969267  23.9621995 172.5517306
  10.5582022  23.0125567 172.3008964   6.3358534  15.4422650 166.7940651
   5.4427846  15.0442750 166.6887992   6.2107515  16.2535392 166.2376012
   6.1146695  23.7510028 179.1807251   6.1400079  22.8401129 178.7939365
   5.1530633  23.7637114 179.4332409   8.9345993  19.2425347 165.7155797
   9.6744618  19.8180974 165.4199840   9.2281031  18.3792418 165.3697390
   5.5049073  25.6383252 166.2886828   5.4396065  26.4842780 165.7910192
   4.6062568  25.5854397 166.6639464   6.3815815  26.4691843 178.8663515
   6.3320909  25.4870884 178.8861853   5.5733643  26.6960319 179.3666834
  10.8093748  21.0478287 164.8635221  10.8985376  21.1081979 163.8976449
  11.5289484  21.6292924 165.1653245  11.9319702  23.4729024 177.5160353
  11.3310282  24.2337129 177.3245681  12.0290031  23.1202520 176.5990757
  12.6464835  27.7465646 167.6269555  11.9616800  27.0764140 167.8575151
  12.2252099  28.1283964 166.8155901   8.1528908  25.1928613 171.3688007
   8.2029989  24.4702344 170.7206417   7.3878625  24.9158307 171.9030265
   3.8661093  25.6711259 168.8838545   4.6535932  26.1882357 169.1645148
   3.1500274  26.2745779 169.1266986   3.6605488  23.0372643 168.3653576
   3.7274591  24.0002486 168.5819601   3.1334611  22.7241194 169.1163083
   5.5351330  28.3430435 175.4769775   6.1444135  28.6862430 176.1640938
   5.9643970  27.4858882 175.2745590   7.0767860  26.0613453 174.5384643
   7.5746898  25.2420279 174.7748716   7.8133600  26.6351528 174.2666664
  10.5310603  26.5941890 164.0767532  10.3691945  25.7813507 164.6111876
  10.1601561  26.3021143 163.2164061   8.9041495  27.3465640 178.4776066
   8.8454485  28.1522896 179.0463253   7.9521976  27.0634768 178.5273997
  10.4049977  24.4861933 165.8667332  10.4395180  25.0318955 166.6831929
  11.2202842  23.9480362 165.9926398   4.4112828  26.9185735 180.9784459
   4.0358891  26.1220685 181.4422702   3.5650117  27.3339348 180.6932317
   2.7170574  27.8930517 166.1036504   2.5256091  28.5060013 165.3552586
   2.0283265  27.2259424 165.9728974   7.5959605  17.3615616 176.2449318
   7.9688524  16.6101790 176.7560402   6.6849138  17.3863594 176.6207314
  11.2645189  16.1738044 167.1085267  10.6055465  16.3937825 166.4117821
  10.6968841  16.2262725 167.9077985   5.2129220  27.9698165 164.8117346
   5.1776304  27.6959001 163.8696153   4.2504197  28.0318797 165.0025319
   3.0060182  18.6195838 168.5175534   2.5525080  19.1620724 169.1792075
   3.3855836  17.9119517 169.0734031   5.0763095  19.9426058 176.0856678
   5.3699394  20.3576545 176.9296426   5.0068451  19.0061673 176.3741272
   7.3462105  15.3377198 169.5046004   7.0224019  15.3734744 168.5816668
   8.2858054  15.5819896 169.3779272   4.2752340  30.3872971 169.0924373
   4.7987077  30.4673175 168.2549134   3.6137404  29.7311287 168.8042524
  11.8267063  16.1382660 176.8513076  11.3508196  16.7844241 177.4303594
  12.6506316  16.6551626 176.6942016  10.0785633  21.8713890 171.0989920
   9.1584573  21.4983839 171.0842359  10.5668505  21.0721874 171.4022240
  12.1402801  28.6654778 172.5776128  12.3086500  29.4784091 173.0888477
  13.0271416  28.5177196 172.1788613   2.7464037  29.2896529 163.8178105
   3.2590628  30.0519421 163.4686980   2.3842637  28.9338852 162.9755109
   7.6351406  26.0287299 181.5892491   6.9159962  26.2502951 180.9770736
   7.2484572  25.2554135 182.0561623   8.8187673  29.7519316 179.7696649
   9.7659617  29.7394769 180.0609957   8.4937595  30.4650575 180.3700835
  11.5823011  29.0237002 165.5317882  11.1352524  28.4730727 164.8652693
  11.6149244  29.8850962 165.0832414   3.3736014  24.8146193 163.4940446
   3.0291331  24.5070556 164.3703599   3.8255777  23.9977327 163.2068549
   3.4316761  23.6066758 179.3731874   2.6472744  23.8728675 179.8699707
   3.1342914  23.7155446 178.4493067   6.4161003  24.0188808 164.3037734
   6.0528020  24.5522879 165.0506611   7.1194260  23.5236511 164.8005646
  10.3451444  25.5863096 180.0569519  11.1270519  25.9584878 179.6092246
   9.6436790  26.1833798 179.7184356   2.7752052  23.4789860 165.7659815
   3.0871387  23.2316582 166.6630442   2.5821594  22.5919664 165.3977689
   4.9426444  22.0434388 163.2689504   5.6493421  21.4459951 162.9680965
   5.4884763  22.7780838 163.6458041   8.9787355  23.2803514 179.3570816
   9.5139685  24.0240786 179.7195961   8.0773927  23.6016170 179.5616251
  10.0125216  21.0225485 180.4188893  10.7088725  20.9142814 179.7368992
   9.6159126  21.8725997 180.1101919   3.9189821  15.0052086 176.0703631
   3.5848226  15.0336890 175.1334028   3.1070620  14.7423948 176.5289994
   3.2808843  24.0048381 176.5742586   4.2274424  24.1062991 176.4017880
   2.9101155  24.8058666 176.1801243   6.2142541  21.1634077 178.2466591
   6.5960081  20.7098877 179.0383523   7.0451542  21.3408816 177.7474504
   8.4446898  21.9461381 176.9105471   8.4812818  22.6030670 176.1822432
   8.8205384  22.4790918 177.6441006   3.4697050  17.7593770 179.3354147
   4.0001790  17.4375284 180.1072050   2.5717632  17.6325519 179.6822217
   8.4333974  17.4348694 180.0599056   7.8603035  16.6515454 179.8899136
   9.1368382  16.9980725 180.5967875   8.1593657  14.0415409 165.3440207
   8.3279641  13.2433896 165.8972357   7.4663110  14.4758714 165.8977537
   4.9541418  30.9538350 178.1943168   4.7771052  31.8234747 178.6025838
   4.0901532  30.7289538 177.8222550   3.0974737  15.2067684 164.1736668
   2.3859990  14.6082812 163.8903231   3.4191917  14.7548884 164.9798441
   5.4201140  30.2107183 166.6369623   6.3905988  30.2871283 166.5541802
   5.2590446  29.4396703 166.0462123  12.7562496  28.7549461 177.7939625
  11.8462181  28.9462091 177.4677622  12.6377872  27.8183826 178.0707170
  13.4010085  26.2551129 164.0212460  12.4298557  26.4014505 164.0536819
  13.6866300  27.1349547 163.6867934  12.7134211  23.0355224 166.1181081
  13.4991004  23.6256985 166.2576624  12.7649552  22.5253633 166.9654628
  14.2231918  23.9757761 171.9165580  14.5010035  23.2084171 171.3707668
  14.6554528  24.7035236 171.4127198  10.3793211  25.5616021 176.7723761
   9.8975623  26.2001201 177.3415045  10.7504595  26.1898571 176.1016980
  13.8560353  23.4594759 163.5527186  13.8504176  24.4440802 163.5088481
  13.2974107  23.3322410 164.3494274   9.5373019  16.4769044 164.9784987
   9.8019296  16.3285713 164.0422456   8.9311769  15.7102119 165.0968760
  12.7086469  21.7084282 168.5166360  12.4867420  20.7502354 168.4533825
  11.9049580  22.0472457 168.9485256  12.1923839  20.9345075 178.5311409
  12.2681686  20.5615611 177.6239879  12.1832786  21.8967254 178.3088839
  10.4136856  15.8708128 181.1491419  11.3639259  15.9638174 181.3508061
  10.4618839  15.1511797 180.4695268  11.7630185  19.7696387 171.8070109
  12.2490675  19.2093169 171.1555650  12.5461335  20.1319806 172.2944640
  12.1585199  19.8785644 175.9579640  11.1824671  19.7325508 175.9168096
  12.2050991  20.7545130 175.5017269  12.2342886  19.0150652 168.3318897
  12.6357972  18.5590460 169.1160047  11.6293135  18.3165593 168.0261909
  13.2878831  17.8498421 170.4847057  13.2040268  17.4811968 171.3997122
  14.1466690  17.4269864 170.2358307  11.5350530  13.4284244 176.7761270
  11.7281247  14.3824712 176.6407916  11.2979101  13.1659616 175.8586780
  13.5759590  14.9152052 163.7789617  14.5210575  14.7687231 163.5408753
  13.7029598  15.4013405 164.6283448  13.9295471  16.0633813 166.2595546
  13.0141556  16.0961598 166.6232160  14.1378363  17.0267825 166.2635046
  11.4504146  30.6103881 170.5761873  12.0530874  30.4130260 169.8252017
  11.5503342  29.8033624 171.1102575   2.7985501  28.6531239 176.4464143
   2.3402007  28.8018579 175.5869799   3.7117378  28.5131396 176.1289092
   4.8360345  14.5410604 179.7418689   4.6841151  15.3479457 180.2990023
   5.8038051  14.6921352 179.5552795   7.4761037  14.8817698 179.5684406
   8.0420032  14.8695088 178.7637528   7.9735411  14.2587661 180.1411818
  14.0033832  30.6284467 176.3029096  13.2134274  31.2271231 176.3254093
  13.6182521  29.8746120 176.8220430   8.3009115  12.8763153 175.8918525
   7.5296176  13.2164400 175.3792062   7.8601919  12.1403994 176.3750746
   8.8788063  15.1150573 177.2565113   8.7238834  14.3000924 176.7156361
   9.8464238  15.1931542 177.1673137  11.1255595  31.1709823 174.2158364
  10.7672220  31.8955253 173.6479309  10.4329764  30.4871445 174.0314088
   2.1950745  28.9601218 173.8078353   2.2509377  28.1022469 173.3252443
   3.0231913  29.3814089 173.5214512   4.8186464  30.2734699 173.6281068
   5.2217189  29.9287228 172.8030685   5.0983858  29.5800797 174.2643900
   6.0681427  13.8732111 174.7073915   5.3807170  14.2723248 175.2888494
   5.5270950  13.1802183 174.2672845   9.8881237  14.2192355 172.5968922
  10.5863119  14.3842621 171.9189123   9.6691552  15.1361113 172.8441195
  11.7483801  14.4513157 170.6927335  11.5974272  13.4705699 170.6060509
  12.6963623  14.4308967 170.9651454   3.6240740  16.4085765 170.2062849
   2.7970068  15.9242667 170.0376118   4.2422337  15.6685949 170.3578549
   7.8775566  12.7863555 171.2018955   8.5782083  13.1975282 171.7644219
   7.5411926  13.5950853 170.7561803  11.3279565  13.2921577 166.7506130
  11.3373363  14.2171312 167.0597756  10.4385119  13.0051210 167.0185057
   4.3124663  31.1945206 181.3685507   5.1605226  30.7222363 181.3452986
   4.5474782  32.0015930 180.8489673  13.0127601  30.3503234 168.3748028
  12.8920854  29.4364319 168.0325365  12.5778685  30.8627876 167.6623521
   1.8968280  13.5713775 181.1923178   2.0078979  13.9278143 180.3045539
   2.7154727  13.0459140 181.3016853   8.5578249  13.1918136 181.4883095
   8.2479198  13.4952106 182.3744995   9.5217407  13.3008039 181.6052273
  11.3631587  30.1175530 180.7845067  12.1289782  29.5385889 180.9834145
  11.4382651  30.7437754 181.5512051   7.6059236  20.9784490 151.8914981
   7.3667701  20.0310158 151.8529995   7.0157093  21.3300441 151.1824783
   5.6615776  22.8749754 153.9878467   4.9328001  22.3732301 154.4209475
   6.3824878  22.2134334 154.0750158   9.3691177  27.6129354 152.5089713
   8.9095936  26.7379600 152.5586851  10.2455596  27.3661888 152.8536701
   5.8566146  29.6062334 152.4105335   5.3133997  29.9029668 151.6459390
   6.5843721  30.2626252 152.3667009   4.8205259  25.4095293 154.3240676
   5.0802432  24.4757597 154.1267931   5.6073792  25.6864103 154.8442602
   6.0646881  18.2697277 153.9342877   6.5649163  17.4944799 154.2822413
   6.4049236  18.2762450 153.0070610  10.0181885  16.1431152 150.8245307
  10.7121485  15.5112409 151.1554913   9.9939171  16.7521202 151.5935261
   2.4754690  20.1991708 153.4669536   2.8481252  20.7267819 154.2007371
   2.6663211  19.2936773 153.7737117  13.9436247  17.9006318 157.7569084
  13.3330881  18.6343234 157.4905713  14.4205515  18.3423607 158.4856317
   6.9950049  24.6353003 149.6038032   6.5916862  24.9389430 148.7556362
   6.7428704  25.3878533 150.1789107  10.2230320  17.3997452 153.5764945
   9.3689304  17.5530831 154.0152615  10.5383707  18.3205182 153.4553820
  11.1178236  27.2819268 156.1162769  10.8810167  28.0815395 156.6350171
  11.4922610  27.6961654 155.3145570  12.9663405  16.9157595 154.2515451
  11.9912705  16.9866452 154.2522216  13.2095434  17.5984860 154.8960812
   3.3027973  13.5801224 152.1822455   3.7318322  12.9991645 151.5217079
   2.8878750  12.9249041 152.7651791   9.1510598  29.5801419 154.5080457
   9.2457760  28.9030145 153.8091249   8.5282744  30.1965680 154.0922378
  10.6557658  25.9371488 149.4733411  10.4774004  25.0249499 149.8199521
  10.0370655  26.4480625 150.0202248   8.9492902  24.0496212 156.2377130
   9.5931215  23.8754613 155.5166502   9.5283295  24.5502143 156.8599254
   6.2289074  21.9809932 149.7579882   5.2618414  22.1367257 149.6429328
   6.5483503  22.9053258 149.6184889   5.9637096  17.5123357 146.2981425
   5.1468544  18.0004763 146.6002280   6.6042587  18.2441298 146.3251979
  12.2930824  22.4310261 156.2649666  11.7545594  22.7931952 155.5155771
  13.1078712  22.9794190 156.1365659   9.9154469  23.4715802 150.1680121
   9.0353882  23.2989564 149.7925937   9.9116526  22.8666883 150.9421058
   9.4597173  19.4542920 157.4546964   8.9949285  20.3162557 157.5540462
   8.6899280  18.8671019 157.2827242   2.5147615  26.6441658 153.7517764
   1.9809797  25.8411143 153.6910594   3.4074902  26.2545204 153.9328531
  10.3159660  29.2618292 157.8380616  10.1350027  30.1944948 157.6079098
   9.4616485  29.0004185 158.2288939   8.3636818  22.7316062 146.7692141
   8.8850540  21.9188487 146.6526916   9.0837824  23.3930981 146.8792712
   6.1191989  27.1325396 150.8812625   6.7999510  27.6833099 150.4491689
   5.9662171  27.6590696 151.6963531   1.9092985  28.0516987 161.4880967
   1.8286844  28.2087024 160.5318317   1.0298292  27.6911472 161.6987081
  11.6963577  12.9931318 145.3188426  11.5688880  13.2039387 146.2772891
  12.3699096  13.6914341 145.1064029  13.9281222  28.9655037 163.0449029
  14.4457282  29.5176299 163.6589485  14.5091370  28.9711228 162.2562605
  12.8585109  26.0756528 159.8577070  13.4745822  26.0359667 159.0814237
  12.8842855  25.1347774 160.1234459   7.1822604  29.6830221 158.6522176
   7.6699021  29.6845588 159.5067050   6.3393141  30.1122876 158.9592804
   8.6047229  30.5553231 148.1129697   8.5937290  30.1140209 148.9955514
   8.7569275  29.7620768 147.5433993   8.5188350  28.3114146 146.4426597
   7.7225604  27.9485033 146.0088901   9.2042220  27.7183517 146.0676557
   8.4409383  29.4115332 150.6582208   8.8076952  28.7468951 151.2886170
   8.4736701  30.2095044 151.2291930  12.8583458  18.7169139 161.0798472
  12.6686382  19.6276903 160.7246641  12.0453967  18.2686033 160.7472585
   5.0001147  17.3292502 158.2966897   4.4412140  17.4689244 159.0982216
   4.6062076  16.4876750 157.9702896  10.5188022  18.0043003 159.5516594
   9.7139675  17.9168568 160.1110559  10.1646518  18.6030780 158.8522795
   7.4129188  19.9873157 161.5745801   7.6262584  19.0259873 161.5158435
   8.3163480  20.3388647 161.7455141   4.0407979  13.8772035 147.6186433
   3.3159399  13.7369332 148.2432028   4.4782607  12.9999637 147.6272394
   3.1408212  15.0700690 154.7632258   3.1581709  16.0313576 154.5458333
   3.2462306  14.6873349 153.8739887   7.2100322  19.3610889 149.0640157
   6.8711008  20.2777493 149.0688405   7.8223447  19.3999475 148.2957831
   2.7315134  20.3255815 161.6675398   3.2062076  19.7066206 161.0902261
   3.2031711  21.1570999 161.5016426   7.0346648  18.1853559 151.4294199
   7.0616221  18.5865675 150.5176727   7.0228047  17.2399873 151.1831570
   4.6918511  16.6707215 162.6789779   4.0600951  16.1817713 163.2793278
   5.2817310  17.0431002 163.3778077   6.7478529  20.5216413 155.3063925
   6.2229078  20.3200612 156.1160786   6.4732686  19.7620531 154.7452083
   3.4473155  17.6294435 153.9096056   3.4935826  17.3851851 152.9595709
   4.3686455  17.9652758 154.0348980   3.8045685  18.8016365 147.0682729
   3.4660883  18.7542724 147.9883707   3.2909533  19.5607133 146.7273018
   7.4297829  16.1948428 155.0114094   7.5039343  16.6186372 155.8984019
   7.0146923  15.3432944 155.2667398   2.7204514  20.9575753 145.5853630
   2.3969877  20.5608180 144.7415133   3.5711124  21.3414563 145.2461156
  10.8589849  13.7275784 160.6792904  11.0852108  12.8346525 161.0206038
  11.0831528  13.5999618 159.7285192   3.6804925  21.5641195 155.5979151
   4.1728212  20.9262915 156.1676613   3.2499026  22.1083390 156.2790764
  10.9624101  23.5636992 154.2650187  11.7173026  23.9564000 153.7898342
  10.5817383  22.9992073 153.5508892   6.3588732  15.4517053 148.0155212
   5.4630287  15.0618577 147.9042822   6.2425686  16.2631025 147.4537328
   6.1030174  23.7415084 160.4396614   6.1396001  22.8362609 160.0425262
   5.1413240  23.7424983 160.6899598   8.9489826  19.2291213 146.9626500
   9.6761070  19.8195646 146.6664143   9.2462367  18.3760879 146.5970263
   5.4974111  25.6628473 147.5020788   5.4264892  26.5102733 147.0054740
   4.6149486  25.6303632 147.9166750   6.3870278  26.4514536 160.1959196
   6.2973393  25.4724551 160.1652224   5.5604427  26.6865461 160.6660615
  10.7990051  21.0756055 146.1203963  10.9187738  21.1294031 145.1576081
  11.5121972  21.6578460 146.4393908  11.8848877  23.4083051 158.7301809
  11.3557811  24.2190376 158.5339844  11.9893667  23.0645261 157.8111456
  12.6494217  27.7650054 148.8353146  11.9638584  27.0909904 149.0478071
  12.2368309  28.1618498 148.0272477   8.1777710  25.1752025 152.6026124
   8.2386963  24.4378832 151.9731583   7.4093699  24.9085721 153.1361873
   3.8776773  25.6816771 150.0841068   4.6676433  26.1880141 150.3771170
   3.1680552  26.3049252 150.2954143   3.6514607  23.0438573 149.5974578
   3.7308266  24.0092670 149.8001062   3.1498259  22.7432892 150.3706598
   5.5352062  28.3403596 156.7049394   6.1511442  28.6874054 157.3856634
   5.9740302  27.4910300 156.4904637   7.0848484  26.0710899 155.7490399
   7.5878921  25.2538644 155.9818612   7.8183748  26.6513848 155.4818724
  10.5307213  26.5886660 145.2876928  10.3657583  25.7808850 145.8274205
  10.1522688  26.2972539 144.4312013   8.8914520  27.3010362 159.7396539
   8.8579143  28.1233465 160.2875676   7.9340493  27.0399903 159.8140727
  10.4033980  24.5050856 147.1044595  10.4533295  25.0761546 147.9048581
  11.2169660  23.9663492 147.2372966   4.3744161  26.9012541 162.1669392
   4.0044183  26.1188119 162.6562260   3.5269058  27.3330464 161.9142622
   2.6339815  27.9198693 147.4144328   2.5082857  28.5122160 146.6392300
   2.0180040  27.2050493 147.2031368   7.5921760  17.3655446 157.4586697
   7.9726278  16.6234974 157.9769532   6.6837769  17.3912639 157.8405313
  11.2495195  16.1640706 148.3491494  10.5944857  16.3913092 147.6514534
  10.6842733  16.2308103 149.1485126   5.2168578  27.9847928 146.0105244
   5.2810878  27.6721122 145.0816057   4.2526910  28.1682379 146.0548464
   2.9918592  18.6188826 149.7369901   2.5651248  19.1800310 150.4009370
   3.3837989  17.9203398 150.2956529   5.0765167  19.9429763 157.3159311
   5.3812532  20.3611297 158.1551963   5.0104111  19.0078773 157.6091102
   7.3487441  15.2952336 150.7361053   7.0421227  15.3493503 149.8082119
   8.2852791  15.5635389 150.6339022   4.2856348  30.3943646 150.3038924
   4.8174443  30.4756270 149.4715453   3.6342701  29.7296602 150.0106944
  11.8128258  16.1180407 158.0854064  11.3409676  16.7733118 158.6589937
  12.6381491  16.6315062 157.9210258  10.0768709  21.8666856 152.3423287
   9.1551397  21.4989796 152.3153085  10.5579968  21.0627681 152.6438283
  12.1460950  28.6867670 153.7732065  12.3992578  29.4437187 154.3353218
  13.0124838  28.4892657 153.3492706   2.8121214  29.2479465 145.0679658
   3.2881324  30.0387996 144.7276313   2.4246732  28.9170453 144.2252075
   7.5251019  26.1634548 162.9943126   6.9922847  26.2459592 162.1872147
   7.1589149  25.3370077 163.3763075   8.8159592  29.7360965 160.9736815
   9.7598960  29.7298236 161.2736766   8.4810530  30.4523304 161.5640762
  11.6016653  29.0639370 146.7390490  11.1561933  28.5341240 146.0556011
  11.6755893  29.9277616 146.2959977   3.3381367  24.7966811 144.7025063
   2.9931971  24.4971324 145.5816030   3.8212426  23.9895753 144.4398865
   3.4135632  23.5903988 160.6080420   2.6343954  23.9026559 161.0861989
   3.1447054  23.7179504 159.6774039   6.3904269  24.0116473 145.5320093
   6.0339267  24.5566790 146.2738467   7.1042662  23.5307400 146.0272120
  10.3548108  25.6126974 161.2123413  11.2138383  25.8929109 160.8325606
   9.7529965  26.2308072 160.7298201   2.7476042  23.4666958 146.9797560
   3.0664040  23.2333336 147.8772462   2.5715309  22.5745360 146.6174288
   4.9442639  22.0122186 144.5117551   5.6572402  21.4352838 144.1864669
   5.4823486  22.7550976 144.8842931   8.9701334  23.3105061 160.6071745
   9.4987083  24.0770184 160.9314713   8.0664294  23.6320098 160.7961301
  10.0133464  21.0209265 161.6014044  10.7344197  20.9453174 160.9379369
   9.6213471  21.8798860 161.3121731   3.9096518  14.9968791 157.3017164
   3.5718378  15.0154576 156.3665730   3.0873695  14.7978674 157.7736617
   3.3086203  24.0265634 157.8081444   4.2575047  24.1036615 157.6351609
   2.9570059  24.8283954 157.3973046   6.2186067  21.1633108 159.4651450
   6.6037231  20.7181115 160.2598326   7.0498735  21.3569044 158.9718050
   8.4478492  21.9587859 158.1410392   8.4789632  22.6058441 157.4031906
   8.8461937  22.4955655 158.8593125   3.4615816  17.7348754 160.5439227
   3.9920507  17.4287123 161.3218174   2.5716275  17.7281264 160.9324924
   8.4165561  17.4339278 161.2886378   7.8472544  16.6504734 161.1106769
   9.1228757  16.9966250 161.8200622   8.1592653  14.0309624 146.5627816
   8.3086557  13.2250045 147.1106374   7.4748051  14.4760987 147.1192705
   4.9724831  30.9499597 159.4324448   4.7998665  31.8223320 159.8363766
   4.1097367  30.7320872 159.0532554   3.0714844  15.1586804 145.3754858
   2.3216474  14.5770210 145.1750737   3.4216808  14.7470016 146.1924463
   5.4486962  30.2140199 147.8566513   6.4206555  30.2938828 147.7864714
   5.2988904  29.4394271 147.2678807  12.7447966  28.7822229 159.0832029
  11.8620890  28.9743614 158.6892158  12.6080718  27.8448291 159.3438747
  13.3957141  26.2483939 145.2318369  12.4250886  26.3996183 145.2664483
  13.6847758  27.1310391 144.9060993  12.7073821  23.0349583 147.3459518
  13.4913561  23.6296850 147.4793490  12.7669505  22.5285560 148.1953543
  14.1888130  23.9622113 153.1305398  14.4849129  23.1933206 152.5961913
  14.6298582  24.6888165 152.6304659  10.3661007  25.5298158 157.9832692
   9.8877458  26.1554655 158.5672349  10.7392741  26.1719654 157.3269073
  13.8536092  23.4577059 144.7795791  13.8486240  24.4427317 144.7350602
  13.2951540  23.3319833 145.5765625   9.5388552  16.4666642 146.2021207
   9.8052786  16.3234803 145.2657882   8.9363609  15.6970234 146.3172650
  12.7128571  21.7164470 149.7435249  12.4881410  20.7594437 149.6791487
  11.9092884  22.0587818 150.1725403  12.1506607  20.9170140 159.7684618
  12.2181076  20.5286507 158.8669120  12.1436782  21.8769059 159.5256618
  10.4090886  15.8693135 162.3665040  11.3589743  15.9937329 162.5515115
  10.4683816  15.1545897 161.6831385  11.7432781  19.7457210 153.0247024
  12.2292825  19.1991492 152.3610526  12.5286635  20.1099736 153.5082696
  12.1654388  19.8746747 157.1853363  11.1891443  19.7378842 157.1305301
  12.2280130  20.7467403 156.7233920  12.2317729  19.0247808 149.5518334
  12.6358158  18.5611583 150.3308512  11.6182641  18.3330023 149.2484896
  13.2716998  17.8356404 151.6893396  13.2026948  17.4832862 152.6116823
  14.1391023  17.4290776 151.4431118  11.5569183  13.4052429 157.9947338
  11.7329503  14.3653146 157.8760567  11.3068101  13.1598104 157.0754309
  13.5813916  14.9089450 144.9969788  14.5283683  14.7676742 144.7619532
  13.7036057  15.4028993 145.8427713  13.9184484  16.0694592 147.4729138
  13.0086972  16.1079576 147.8481272  14.1361914  17.0308961 147.4803516
  11.3558159  30.6015531 151.7976324  11.9493531  30.3826999 151.0450624
  11.4918870  29.8262357 152.3706356   2.8017518  28.6482835 157.6727116
   2.3448616  28.7919866 156.8119513   3.7165453  28.5114935 157.3582183
   4.8326933  14.5463313 160.9816911   4.6901987  15.3606950 161.5307766
   5.7998541  14.6915583 160.7843309   7.4675943  14.8768382 160.7763246
   8.0423919  14.8775412 159.9774896   7.9664144  14.2562448 161.3498954
  14.0079556  30.6123511 157.4200080  13.1624427  31.0418224 157.1891823
  13.6931447  29.9753776 158.1025757   8.3091826  12.8823637 157.1370022
   7.5392198  13.2166278 156.6181718   7.8703884  12.1416568 157.6144340
   8.8920665  15.1297325 158.4844905   8.7435842  14.3110844 157.9481000
   9.8540286  15.2355706 158.3672725  11.0918587  31.1941053 155.5574682
  10.7707604  31.9156272 154.9626631  10.4209953  30.5040673 155.3158655
   2.1879843  28.9505505 155.0315503   2.2481689  28.0913941 154.5509371
   3.0186279  29.3711913 154.7506638   4.7985637  30.2699513 154.8543279
   5.2116356  29.9351896 154.0295111   5.0948300  29.5829724 155.4901573
   6.0639541  13.8566397 155.9569252   5.3772080  14.2640828 156.5335952
   5.5165018  13.1780732 155.5045227   9.8969428  14.2117569 153.8032283
  10.5937764  14.3598821 153.1214824   9.6884101  15.1335752 154.0407466
  11.7761380  14.4300736 151.8867336  11.6555473  13.4494598 151.8006115
  12.7114226  14.4448358 152.1979590   3.6619138  16.4283180 151.4325874
   2.8583346  15.9025780 151.2757324   4.3194073  15.7229514 151.5781149
   7.8629562  12.7872754 152.4454390   8.5738518  13.2069345 152.9891660
   7.5283726  13.5892336 151.9844713  11.3320485  13.3197534 147.9836657
  11.3572120  14.2523130 148.2734408  10.4411914  13.0531927 148.2632072
   4.3312947  31.1906328 162.5939876   5.1666198  30.6990287 162.5290341
   4.5708708  32.0079787 162.0930444  12.9666116  30.3566419 149.6348356
  12.8794517  29.4480440 149.2709245  12.5613750  30.8771692 148.9120244
   1.8983477  13.4614996 162.2704847   2.1676094  14.0810637 161.5832347
   2.7320955  12.9824656 162.4479196   8.5428795  13.1828945 162.6928424
   8.2555769  13.4858729 163.5866582   9.5064727  13.3165595 162.7741253
  11.3592017  30.1195048 162.0302230  12.1582999  29.5637458 162.1548605
  11.4717972  30.7270465 162.8078888   7.5784669  20.9878907 133.1379521
   7.3401831  20.0412138 133.0817731   7.0041026  21.3486038 132.4198428
   5.6753308  22.8711283 135.1820050   4.9716481  22.3532218 135.6348655
   6.4070946  22.2194113 135.2224974   9.3901918  27.6070215 133.7027782
   8.9356104  26.7304662 133.7608736  10.2595159  27.3753704 134.0747077
   5.8504603  29.6004223 133.6348599   5.3049968  29.9042990 132.8740677
   6.5782877  30.2578818 133.5929173   4.7978955  25.3889710 135.5977655
   5.0733073  24.4667694 135.3737518   5.5953656  25.6786828 136.0935755
   6.0777884  18.2750532 135.1740311   6.5725916  17.4914340 135.5099992
   6.4108039  18.2898778 134.2449440  10.0156578  16.1637853 132.0776322
  10.7221963  15.5437691 132.4010786   9.9931147  16.7757455 132.8458619
   2.4302290  20.1765317 134.7240335   2.8398092  20.7141559 135.4314051
   2.6498743  19.2759831 135.0269236  13.9365283  17.8878226 138.9852842
  13.3296401  18.6233550 138.7156111  14.4179122  18.3320707 139.7097253
   6.9784553  24.6493946 130.8325906   6.5850844  24.9527357 129.9798465
   6.7312241  25.4091689 131.4011062  10.2298864  17.4194824 134.7639042
   9.3945546  17.5946396 135.2284631  10.5750513  18.3320812 134.6519137
  11.1194750  27.2869571 137.3558107  10.8819683  28.0891941 137.8707302
  11.4930094  27.6988336 136.5518498  12.9812651  16.9275802 135.4772604
  12.0077577  17.0023704 135.4941735  13.2408062  17.6314372 136.0922304
   3.2529954  13.5862408 133.4552523   3.6811434  12.9718016 132.8270674
   2.8202503  12.9645001 134.0614345   9.1123718  29.5714156 135.7148812
   9.2239902  28.9117594 135.0028650   8.5216885  30.2130865 135.2896987
  10.6582816  25.9377487 130.6883902  10.4872925  25.0279469 131.0410171
  10.0506507  26.4525353 131.2434882   8.9463838  24.0510624 137.4682928
   9.5913906  23.8777608 136.7474770   9.5240975  24.5556264 138.0888988
   6.2253260  21.9912780 130.9952625   5.2585002  22.1531894 130.8829185
   6.5491374  22.9138144 130.8502754   5.9655615  17.4784989 127.5464303
   5.1368813  17.9537171 127.8386006   6.5952422  18.2186752 127.5915119
  12.3044536  22.4225712 137.4826754  11.7623881  22.7982655 136.7419122
  13.1148062  22.9799964 137.3656830   9.9539010  23.4482573 131.3937403
   9.0771632  23.2795173 131.0095844   9.9279177  22.8650019 132.1842868
   9.4601113  19.4657248 138.6804095   9.0070868  20.3340973 138.7824915
   8.6850874  18.8927011 138.4905065   2.4727019  26.5996705 135.0428821
   1.9723600  25.7968458 134.8491199   3.3692167  26.2181244 135.2187740
  10.3173915  29.2861002 139.0538932  10.1977517  30.2268189 138.8135254
   9.4309970  29.0723095 139.3992450   8.3751741  22.7450734 128.0337816
   8.9196416  21.9531604 127.8794409   9.0787466  23.4261206 128.1395941
   6.1301060  27.1407362 132.1141239   6.8085460  27.6878306 131.6724241
   5.9690356  27.6873394 132.9153621   1.9321487  28.0864828 142.7100495
   1.8853647  28.2775619 141.7573477   1.0374264  27.7465089 142.8830872
  11.7666612  12.9114823 126.6205503  11.6488151  13.1614804 127.5695086
  12.4145606  13.6197754 126.3642346  13.9335216  28.9534767 144.2802422
  14.4393279  29.5167471 144.8946877  14.5161725  28.9695134 143.4930389
  12.8499186  26.0770279 141.1073977  13.4533111  26.0361634 140.3208025
  12.9199298  25.1485797 141.4043115   7.1848611  29.6833232 139.8888793
   7.6750169  29.6823758 140.7421180   6.3416871  30.1088115 140.2001077
   8.5872509  30.5494046 129.3292247   8.5781590  30.1113482 130.2133398
   8.7499878  29.7560305 128.7630302   8.5326870  28.2968164 127.6691747
   7.7477624  27.9314565 127.2169054   9.2308120  27.7182165 127.2945435
   8.4297924  29.4068368 131.8712197   8.8107744  28.7451207 132.4957290
   8.4741859  30.2074250 132.4373179  12.8526380  18.7205208 142.3027022
  12.6609632  19.6328757 141.9532149  12.0417162  18.2717478 141.9670537
   4.9993742  17.3066827 139.5253362   4.4380461  17.4452850 140.3261954
   4.6123099  16.4618675 139.2016559  10.5091131  17.9989019 140.7713106
   9.7040384  17.9230130 141.3316687  10.1645227  18.6079734 140.0758353
   7.4081620  19.9803027 142.7960944   7.6289890  19.0203481 142.7411016
   8.3123459  20.3400659 142.9498750   3.8605202  14.0583126 128.9962879
   3.1241021  14.0125108 129.6165386   4.1259880  13.1307969 128.9038534
   3.1304587  15.0814445 136.0085109   3.1676438  16.0459103 135.8066105
   3.2560099  14.7112390 135.1165597   7.2049077  19.3720264 130.2947562
   6.8730097  20.2912902 130.2857383   7.8314091  19.3999042 129.5372728
   2.7223174  20.3205604 142.9023280   3.2557271  19.7745604 142.3043007
   3.1166177  21.1995775 142.7741282   7.0010953  18.2104405 132.6483754
   7.0506588  18.6241587 131.7412468   6.9384188  17.2739051 132.3888835
   4.6724064  16.6657365 143.9166325   4.0391641  16.1694192 144.5069081
   5.2624499  17.0278976 144.6200936   6.7621288  20.5146640 136.5652374
   6.2234010  20.3181561 137.3659231   6.4881963  19.7608957 135.9970999
   3.4612184  17.6425968 135.1736412   3.5100333  17.3982668 134.2238192
   4.3813780  17.9821306 135.2999541   3.7815334  18.7349079 128.2740203
   3.4374385  18.7033977 129.1925100   3.2988605  19.5138385 127.9293442
   7.4099415  16.1712410 136.2335320   7.4945442  16.6032954 137.1157822
   6.9945750  15.3241032 136.5001375   2.7374911  20.9076205 126.8190079
   2.4185980  20.5299178 125.9653046   3.5837398  21.3112117 126.4891165
  10.8506107  13.7185759 141.9068408  11.0907735  12.8297642 142.2489327
  11.0803233  13.5957904 140.9572335   3.6954170  21.5385279 136.8016498
   4.1704141  20.9071129 137.3929911   3.2642677  22.1054962 137.4623625
  10.9536204  23.5617409 135.5065013  11.6949942  23.9692878 135.0227986
  10.5692310  22.9981576 134.7938358   6.2979724  15.4342383 129.2233362
   5.3750336  15.0960482 129.1905380   6.1860395  16.2268494 128.6284222
   6.0875934  23.7277215 141.6768793   6.1388193  22.8296721 141.2666977
   5.1276094  23.7110188 141.9290685   8.9819253  19.2112673 128.2307586
   9.6813940  19.8201513 127.9059564   9.2675256  18.3724007 127.8263440
   5.4906386  25.6785869 128.7051658   5.4206207  26.5306248 128.2142238
   4.5888260  25.6154840 129.0698052   6.4010622  26.4355048 141.4604561
   6.2922715  25.4594364 141.4079064   5.5664182  26.6772080 141.9150010
  10.7777952  21.0894805 127.3395720  10.9029925  21.1394684 126.3767660
  11.4955338  21.6662139 127.6592975  11.8810696  23.3987491 139.9455407
  11.3716999  24.2227890 139.7535899  11.9832292  23.0594888 139.0247915
  12.6490253  27.7749547 130.0549692  11.9620478  27.1004744 130.2586991
  12.2418762  28.1785301 129.2473890   8.1966183  25.1689132 133.8230659
   8.2070146  24.4488656 133.1716078   7.4317461  24.9223241 134.3704584
   3.8740490  25.6723213 131.3420205   4.6636240  26.1782436 131.6343149
   3.1883943  26.3539784 131.3847086   3.6447764  23.0422937 130.8442009
   3.7299176  24.0082557 131.0481953   3.1348654  22.7476759 131.6144993
   5.5329570  28.3462785 137.9450971   6.1525536  28.6966464 138.6204378
   5.9764370  27.5024805 137.7216391   7.0900791  26.0797658 136.9690334
   7.6001568  25.2678142 137.2032917   7.8179817  26.6673526 136.7022667
  10.5371188  26.5883551 126.4990613  10.3619870  25.7830422 127.0377998
  10.1661483  26.2996795 125.6386377   8.8959484  27.2886741 140.9699980
   8.8715924  28.1215563 141.5023113   7.9367330  27.0381746 141.0505459
  10.4018060  24.5234215 128.3380435  10.4622179  25.1102523 129.1274386
  11.2174375  23.9880417 128.4714165   4.3655147  26.8730826 143.3738462
   3.9812221  26.1076138 143.8769838   3.5287862  27.3293825 143.1305668
   2.5373385  27.9263088 128.7213631   2.5141158  28.5020931 127.9258216
   1.9906676  27.1840816 128.4290914   7.5853760  17.3565875 138.6696611
   7.9733055  16.6244788 139.1954558   6.6795268  17.3836388 139.0570327
  11.2477787  16.1410559 129.5839415  10.6085823  16.3872885 128.8782589
  10.6810252  16.2417124 130.3779603   5.2108721  27.9966276 127.2051893
   5.3773427  27.6342267 126.3066934   4.2853995  28.3148908 127.0756807
   2.9753021  18.5722779 130.9369366   2.5761678  19.1741358 131.5817771
   3.3676073  17.8940823 131.5184824   5.0552946  19.9346243 138.5532050
   5.3698915  20.3568487 139.3871721   4.9915743  19.0015493 138.8507639
   7.3981035  15.1298163 131.9434898   7.0828796  15.2465060 131.0257435
   8.3010001  15.5042721 131.8762283   4.2887103  30.3996134 131.5274451
   4.8260072  30.4849445 130.6990294   3.6333543  29.7436795 131.2232316
  11.8010221  16.1056374 139.3174754  11.3320477  16.7683691 139.8856439
  12.6280769  16.6156579 139.1482948  10.0556013  21.8656931 133.5863574
   9.1328088  21.5026164 133.5596916  10.5354900  21.0599767 133.8821689
  12.1326673  28.6791812 135.0181010  12.3588696  29.4521249 135.5702917
  13.0073873  28.5014049 134.6029077   2.8894042  29.1984583 126.3168612
   3.3163540  30.0177321 125.9744182   2.4575491  28.8869278 125.4868433
   7.4862603  26.1957157 144.2604647   7.0275545  26.2466576 143.4059652
   7.1233882  25.3579744 144.6185537   8.8194558  29.7277066 142.2032413
   9.7640536  29.7215571 142.5019472   8.4886438  30.4520346 142.7868356
  11.6141183  29.0882706 127.9634260  11.1747169  28.5741602 127.2646689
  11.6940701  29.9614546 127.5373316   3.3231736  24.7933491 125.9330027
   2.9887402  24.4861465 126.8133161   3.8002637  23.9880559 125.6555021
   3.3903025  23.5435839 141.8390748   2.6637979  23.9762307 142.3069933
   3.1591434  23.7168947 140.9046529   6.3985013  24.0050307 126.7642592
   6.0414998  24.5635596 127.4956522   7.1108934  23.5321509 127.2674692
  10.3539278  25.5979686 142.4308489  11.2218460  25.8682163 142.0610019
   9.7668974  26.2213816 141.9349164   2.7555144  23.4511823 128.2051733
   3.0657340  23.2218865 129.1058761   2.5715139  22.5598421 127.8471519
   4.9458216  21.9955273 125.7754068   5.6575640  21.4505063 125.3972633
   5.4791307  22.7465990 126.1376993   8.9573257  23.3229129 141.8383318
   9.4924883  24.0927850 142.1462894   8.0569249  23.6560436 142.0218964
   9.9951874  21.0118311 142.7912545  10.7320263  20.9549592 142.1421372
   9.6105818  21.8790861 142.5173229   3.8915735  14.9680209 138.5502556
   3.5563659  14.9892214 137.6144512   3.0538173  14.8690615 139.0269733
   3.3276598  24.0819153 139.0616679   4.2732744  24.1347148 138.8622728
   2.9801422  24.8698265 138.6194154   6.2260345  21.1552507 140.6804337
   6.6123552  20.7132383 141.4762979   7.0575112  21.3579499 140.1908609
   8.4577251  21.9689519 139.3694472   8.4861672  22.6146460 138.6295660
   8.8519769  22.5108540 140.0863750   3.4580263  17.7061911 141.7593888
   3.9808647  17.4120728 142.5466937   2.5835362  17.8152354 142.1679472
   8.4086939  17.4290581 142.5158055   7.8437882  16.6440123 142.3336795
   9.1197905  16.9930861 143.0413921   8.1103149  14.0566259 127.7757271
   8.2874545  13.2883608 128.3693695   7.4069622  14.5046040 128.3089909
   4.9679664  30.9528829 140.6637680   4.8050450  31.8279557 141.0674399
   4.1336614  30.7911163 140.2013590   3.1819373  15.1173142 126.5835051
   2.7132976  14.3648129 126.1839453   3.3255480  14.7979777 127.4956180
   5.4504057  30.2172578 129.0786337   6.4205692  30.3106587 128.9997918
   5.3069761  29.4325892 128.5024511  12.7370817  28.7835004 140.3107866
  11.8577006  28.9826939 139.9125399  12.5919253  27.8481985 140.5721215
  13.3954337  26.2408009 126.4624296  12.4247352  26.3954546 126.4899422
  13.6880958  27.1209304 126.1314339  12.7035260  23.0439299 128.5687326
  13.4866910  23.6416968 128.6969174  12.7680778  22.5419280 129.4203367
  14.1935282  23.9638353 134.3568055  14.4886180  23.1959844 133.8213134
  14.6289876  24.6920489 133.8538744  10.3677925  25.5327250 139.2085324
   9.8864712  26.1578144 139.7915902  10.7400714  26.1780414 138.5532717
  13.8554337  23.4495152 126.0083084  13.8527608  24.4345034 125.9586352
  13.2938516  23.3298365 126.8042324   9.5542107  16.4623859 127.4194654
   9.8183133  16.3238122 126.4816698   8.9218630  15.7160883 127.5211056
  12.7129997  21.7507766 130.9744074  12.4841032  20.7950885 130.9138255
  11.8960552  22.1056949 131.3665932  12.1315327  20.9226043 140.9956990
  12.2041866  20.5301767 140.0964863  12.1308324  21.8821184 140.7471843
  10.4051229  15.8653148 143.5862531  11.3539814  16.0115021 143.7602718
  10.4725504  15.1529295 142.9013804  11.7345729  19.7370321 134.2496397
  12.2222864  19.2042924 133.5759661  12.5194810  20.1044988 134.7319179
  12.1681018  19.8718238 138.4111253  11.1911635  19.7425365 138.3529232
  12.2383284  20.7447061 137.9508454  12.2313504  19.0634517 130.7779287
  12.6318851  18.5804502 131.5464986  11.5785184  18.4038525 130.4885759
  13.2539903  17.8278547 132.8984144  13.1929282  17.4850532 133.8243860
  14.1283412  17.4347442 132.6549756  11.5683953  13.3909335 139.2155015
  11.7364411  14.3542035 139.1076546  11.3199807  13.1555564 138.2923239
  13.5812940  14.8871200 126.2208536  14.5284355  14.7588874 125.9767257
  13.7043700  15.4040420 127.0522248  13.9139191  16.0799458 128.6848726
  13.0095160  16.1312712 129.0695728  14.1487801  17.0373353 128.6962768
  11.3287838  30.5792212 133.0196208  11.9104489  30.3577489 132.2591208
  11.4668960  29.8032848 133.5902540   2.7961281  28.6011547 138.9248208
   2.3384829  28.7538054 138.0665963   3.7150312  28.4931730 138.6104424
   4.8328623  14.5375364 142.2274166   4.6861218  15.3587283 142.7646181
   5.7975123  14.6878732 142.0217901   7.4637754  14.8710782 141.9911808
   8.0442780  14.8783020 141.1961680   7.9636383  14.2537127 142.5668293
  14.0132710  30.6142169 138.6676163  13.1823418  31.1097488 138.5232401
  13.7002419  29.9589098 139.3341974   8.3073931  12.8751436 138.3682238
   7.5330718  13.2148722 137.8597805   7.8707707  12.1361205 138.8498136
   8.9010332  15.1284810 139.7094785   8.7602278  14.3088077 139.1737725
   9.8589516  15.2542937 139.5781004  11.0684996  31.1798924 136.7551989
  10.7516101  31.9026725 136.1598820  10.3890424  30.4965044 136.5238126
   2.1733053  28.9285157 136.2723231   2.2430755  28.0700499 135.7902954
   2.9987503  29.3586747 135.9907271   4.7702908  30.2533886 136.0781733
   5.1922304  29.9354934 135.2516375   5.0900948  29.5751951 136.7115144
   6.0483896  13.8377987 137.2107074   5.3682726  14.2524364 137.7906265
   5.4918459  13.1623451 136.7643181   9.8628060  14.1537199 134.9819811
  10.5684281  14.3045547 134.3118515   9.6467220  15.0722055 135.2216710
  11.8156262  14.4443954 133.1035394  11.8094818  13.4899410 132.8807429
  12.7264760  14.5252307 133.4740307   3.6279863  16.4275681 132.6981741
   2.7790754  15.9626319 132.6051222   4.2428149  15.6775618 132.7949191
   7.8070970  12.8082032 133.5982552   8.5306872  13.2020945 134.1428720
   7.5407033  13.6145840 133.0943653  11.3872455  13.3562371 129.2800241
  11.4375067  14.3146513 129.4830807  10.4802271  13.1529728 129.5600366
   4.3688628  31.1958809 143.8568368   5.1963052  30.6965426 143.7557925
   4.5982195  32.0144767 143.3529054  12.9597184  30.3694617 130.8678567
  12.8753928  29.4679412 130.4884881  12.5498484  30.9021443 130.1560782
   1.9101879  13.3669625 143.4178157   2.1981768  14.1039941 142.8659596
   2.7589530  12.9298964 143.6273884   8.5327359  13.1742241 143.9112065
   8.2535195  13.4770090 144.8077738   9.4946621  13.3272103 143.9765337
  11.3625943  30.0960517 143.2621209  12.1672684  29.5474060 143.3821980
  11.4747352  30.7047188 144.0391635   7.4503611  21.0201899 114.4596775
   7.3047345  20.0591173 114.3416321   6.9473803  21.3597441 113.6780409
   5.7509207  22.8815230 116.2957469   5.1468204  22.3145456 116.8240358
   6.4150409  22.2163315 116.0256288   9.3893057  27.6125477 114.9447164
   8.9349304  26.7356218 114.9970076  10.2624260  27.3764446 115.3044989
   5.8441921  29.5928835 114.8582903   5.2956260  29.8995126 114.1005396
   6.5754712  30.2453696 114.8114983   4.7836871  25.3520373 116.8664416
   5.0880041  24.4552831 116.5867120   5.5912228  25.6587482 117.3340895
   6.0413640  18.2742484 116.3782226   6.5563003  17.5017960 116.7118750
   6.3791486  18.2987593 115.4495168  10.0109054  16.1374417 113.2602613
  10.7109588  15.5154683 113.5916508   9.9774844  16.7515026 114.0221112
   2.3956520  20.1271452 116.0432638   2.9313632  20.6260862 116.6905373
   2.6186158  19.2092333 116.2842020  13.9319850  17.8862145 120.2072571
  13.3220579  18.6192322 119.9372724  14.4253953  18.3391287 120.9177418
   6.9679954  24.6870779 112.0754582   6.5687456  24.9728762 111.2188880
   6.7056942  25.4504629 112.6338345  10.2405678  17.3891163 116.0654965
   9.3665625  17.5492426 116.4615182  10.5502365  18.3091909 115.9218437
  11.1233089  27.2923525 118.5917247  10.8804640  28.0976832 119.0992104
  11.4953454  27.6994208 117.7844010  12.9806185  16.9117170 116.6964160
  12.0057377  16.9932634 116.6974530  13.2339457  17.6307463 117.2960709
   3.3781366  13.6385034 114.6482451   3.7754931  13.0369212 113.9868762
   2.7157440  13.0597513 115.0553793   9.1065178  29.5744679 116.9374495
   9.2220658  28.9055719 116.2336963   8.5283251  30.2165382 116.4947095
  10.6613572  25.9256363 111.9138449  10.4946360  25.0169252 112.2700406
  10.0394645  26.4382508 112.4547484   8.9449994  24.0560506 118.7033924
   9.5814642  23.8697281 117.9788784   9.5306874  24.5631522 119.3134716
   6.2330986  22.0260639 112.2513417   5.2666632  22.1733121 112.1149899
   6.5475282  22.9507056 112.1001932   5.9719347  17.4909153 108.7752102
   5.1560658  17.9803878 109.0791083   6.6099209  18.2244933 108.7865558
  12.3135572  22.4248608 118.7082013  11.7668973  22.7891337 117.9649880
  13.1205173  22.9850696 118.5819459   9.9644316  23.4280926 112.6236834
   9.1040570  23.2478131 112.2086531   9.9140232  22.8484519 113.4165285
   9.4495195  19.4767238 119.9107041   9.0113648  20.3558832 119.9902793
   8.6744060  18.9282802 119.6579107   2.4569746  26.5782632 116.3171964
   1.9786942  25.7976232 116.0098222   3.3490386  26.1886923 116.4943788
  10.3144965  29.3032520 120.2727439  10.2328924  30.2491813 120.0350129
   9.4069290  29.1136612 120.5748328   8.3796434  22.7249687 109.2965151
   8.9101387  21.9294422 109.1160755   9.0912466  23.4003100 109.3767266
   6.1306911  27.1464593 113.3454095   6.8044314  27.6931767 112.8962681
   5.9648542  27.7031627 114.1391044   1.9339114  28.1129386 123.9387795
   1.9126799  28.3129267 122.9862856   1.0290191  27.7897037 124.0876453
  11.7607773  12.9279014 107.8191550  11.6239168  13.1532363 108.7721514
  12.4014826  13.6502805 107.5891239  13.9400992  28.9337166 125.5070957
  14.4420082  29.5066581 126.1154013  14.5170324  28.9543755 124.7156274
  12.8518142  26.0721042 122.3367981  13.4548102  26.0430516 121.5489420
  12.9105543  25.1353005 122.6096611   7.1877004  29.6763521 121.1205830
   7.6787351  29.6753474 121.9731266   6.3448614  30.1019296 121.4322567
   8.5916400  30.5497145 110.5551431   8.5794808  30.1114039 111.4387547
   8.7490191  29.7560214 109.9880977   8.5287711  28.2966164 108.8936808
   7.7423195  27.9344539 108.4407469   9.2244548  27.7159369 108.5176559
   8.4300953  29.4093230 113.1048015   8.8085715  28.7493020 113.7323798
   8.4780001  30.2126309 113.6668411  12.8458560  18.7255425 123.5239022
  12.6647732  19.6436164 123.1832343  12.0314177  18.2892211 123.1792966
   4.9740174  17.2063388 120.7558110   4.4102664  17.3557786 121.5527601
   4.5850373  16.3628234 120.4364412  10.4946369  18.0164569 122.0027309
   9.6784240  17.9338457 122.5447854  10.1570856  18.6196823 121.2968565
   7.4205442  19.9856830 124.0261189   7.6397986  19.0269176 123.9626755
   8.3270905  20.3470648 124.1609891   3.9900730  13.8458658 110.0767636
   3.1444769  13.6254043 110.4903311   4.4404469  12.9754433 110.0776561
   3.2641702  15.0212954 117.2596599   3.2503388  15.9737651 117.0040135
   3.4077391  14.6104662 116.3865614   7.2742390  19.4141223 111.5559838
   6.9110596  20.3192287 111.5083762   7.8644462  19.4153436 110.7687276
   2.7450275  20.3186415 124.1129814   3.3317094  19.8670366 123.4874232
   3.0206119  21.2464929 124.0040453   7.0434453  18.2121284 113.8894832
   7.0971304  18.6227841 112.9822116   6.9805791  17.2727063 113.6308327
   4.6988663  16.6851901 125.1243380   4.0784555  16.1881957 125.7266406
   5.2960400  17.0574228 125.8149732   6.8934929  20.4004956 117.8826747
   6.2215869  20.3772139 118.5880143   6.5539413  19.6982697 117.2879540
   3.4380159  17.5796395 116.3640576   3.4731531  17.3262455 115.4138919
   4.3559513  17.9325208 116.4680025   3.8431807  18.8292903 109.5387458
   3.4599024  18.7682464 110.4387575   3.3113744  19.5606063 109.1651998
   7.4558986  16.2175944 117.4255920   7.5122142  16.6448164 118.3131550
   7.0598357  15.3580212 117.6767818   2.7208250  20.9508147 108.0453235
   2.4019372  20.5684922 107.1911037   3.5709587  21.3440537 107.7125626
  10.7725708  13.6750285 123.1916491  11.0491562  12.7829164 123.4962052
  10.9676233  13.5842201 122.2290741   3.8516129  21.4786510 117.9805609
   4.1841228  20.8446286 118.6631330   3.2883016  22.0453594 118.5299083
  10.9423955  23.5425867 116.7301884  11.6755252  23.9520169 116.2361141
  10.5422836  22.9860610 116.0214973   6.3260604  15.4265862 110.4556162
   5.4194443  15.0573045 110.3595951   6.2209236  16.2322258 109.8805537
   6.0749728  23.7088048 122.9208836   6.1357452  22.8221113 122.4894130
   5.1177838  23.6765167 123.1774278   8.9722748  19.2062968 109.4360218
   9.6809503  19.8004352 109.1044661   9.2513770  18.3562297 109.0478913
   5.4807146  25.6695125 109.9220758   5.4181227  26.5266167 109.4389665
   4.5471941  25.5425045 110.1697291   6.4252765  26.4169538 122.7520393
   6.2873357  25.4470316 122.6641942   5.5785847  26.6705724 123.1803385
  10.7738385  21.0655443 108.5269484  10.8607758  21.1116937 107.5592850
  11.5069283  21.6354234 108.8177064  11.8820358  23.4049257 121.1728562
  11.3696316  24.2265822 120.9786022  11.9906479  23.0669336 120.2522417
  12.6464270  27.7782538 111.2894206  11.9635131  27.0993968 111.4915333
  12.2404949  28.1768732 110.4787787   8.2019656  25.1697881 115.0386559
   8.1876042  24.5097006 114.3259788   7.4614178  24.8692211 115.5933040
   3.8532629  25.6656848 112.6314310   4.6477458  26.1731377 112.9043322
   3.2063791  26.3755837 112.5151173   3.6442015  23.0471794 112.0643600
   3.7193112  24.0088519 112.2918766   3.0977827  22.7374093 112.8028129
   5.5387825  28.3456384 119.1721212   6.1620476  28.6935060 119.8447974
   5.9843445  27.5059518 118.9372164   7.0943031  26.0871768 118.1952714
   7.6049751  25.2756111 118.4290366   7.8185201  26.6672910 117.9042403
  10.5414721  26.5911534 107.7290741  10.3645934  25.7823324 108.2622398
  10.1789707  26.3051908 106.8640799   8.9040165  27.2820911 122.1993743
   8.8862631  28.1248756 122.7163355   7.9450568  27.0360171 122.2917893
  10.4044670  24.5152435 109.5583415  10.4690632  25.1001079 110.3485243
  11.2228481  23.9818068 109.6839396   4.3467272  26.8605764 124.5814920
   3.9571481  26.1122269 125.1041728   3.5163879  27.3298238 124.3431537
   2.5290522  27.9175936 109.9608900   2.5186575  28.4959444 109.1667683
   1.9834832  27.1784230 109.6577655   7.5545027  17.3347027 119.8791125
   7.9560956  16.6172446 120.4132901   6.6452415  17.3432377 120.2578749
  11.2415806  16.1647581 110.7854436  10.5950489  16.4005720 110.0820863
  10.6696357  16.2356871 111.5794539   5.2091447  27.9927053 108.4256806
   5.3845778  27.6195926 107.5327044   4.2914548  28.3268890 108.2750071
   2.9631400  18.6353480 112.1929890   2.4717443  19.1817987 112.8220537
   3.4353971  18.0235969 112.7852700   4.9080641  19.8993532 119.8827805
   5.2839952  20.3113302 120.6959207   4.8927272  18.9593087 120.1601219
   7.3589795  15.2313769 113.1940603   7.0261319  15.2997681 112.2770243
   8.2828715  15.5321252 113.0771521   4.2879459  30.3976952 112.7524340
   4.8235056  30.4838895 111.9229222   3.6290727  29.7457046 112.4473327
  11.8098218  16.1037962 120.5939724  11.3358842  16.7834613 121.1368783
  12.6294857  16.6159139 120.3975537   9.9933358  21.8457096 114.8173154
   9.0670455  21.4993672 114.8376122  10.4770021  21.0408418 115.1054849
  12.1302099  28.6663709 116.2519087  12.3489993  29.4472421 116.7956154
  13.0056094  28.4942344 115.8358227   2.8968881  29.1911905 107.5515075
   3.3161682  30.0119235 107.2031038   2.4585399  28.8757289 106.7261502
   7.4562591  26.2255290 125.5124976   7.0825547  26.2441252 124.6147235
   7.1031554  25.3736055 125.8445804   8.8238117  29.7226136 123.4353220
   9.7680834  29.7191166 123.7353707   8.4933372  30.4543189 124.0103136
  11.6141517  29.0789628 109.1884021  11.1656125  28.5571283 108.5010580
  11.6925245  29.9461263 108.7500312   3.3520299  24.8134178 107.1780267
   3.0117802  24.4903246 108.0496934   3.7932006  23.9989823 106.8679741
   3.3685156  23.5066481 123.0967629   2.6836552  24.0289500 123.5375262
   3.2031952  23.7262020 122.1539256   6.4432506  24.0130663 107.9976094
   6.0759807  24.5668664 108.7269889   7.1378656  23.5251371 108.5105978
  10.3643423  25.6050187 123.6663265  11.2377892  25.8602451 123.2967939
   9.7877645  26.2259204 123.1540911   2.7667379  23.4681249 109.4424754
   3.0670087  23.2148631 110.3409536   2.5736325  22.5846175 109.0661421
   4.9373593  22.0374163 107.0091888   5.6346133  21.4665443 106.6433761
   5.4888713  22.7751127 107.3695216   8.9485191  23.3396938 123.0998333
   9.4787356  24.1204618 123.3873270   8.0453485  23.6763298 123.2609633
  10.0011254  21.0120178 124.0137108  10.7404104  20.9592578 123.3664668
   9.6189746  21.8822359 123.7448167   3.7912523  14.8476757 119.8308570
   3.5572944  14.8898062 118.8612939   2.9035753  14.9415196 120.2119399
   3.3396387  24.1681200 120.3874220   4.2564259  24.1587015 120.0766550
   2.9598357  24.9009006 119.8805050   6.2337926  21.1402289 121.9027229
   6.6338938  20.7068981 122.6959384   7.0577696  21.3517753 121.4034486
   8.4671845  21.9969013 120.6128866   8.4975841  22.6358801 119.8670581
   8.8587311  22.5439693 121.3260525   3.4300605  17.6448755 122.9678255
   3.9631863  17.3838670 123.7593666   2.6145402  17.9445617 123.4022764
   8.3615873  17.4032404 123.7230911   7.7675776  16.6446921 123.5371339
   9.0692122  16.9383032 124.2261062   8.1809930  14.0500221 109.0328993
   8.3211303  13.2398486 109.5754023   7.4739484  14.4821876 109.5715972
   4.9683074  30.9536702 121.8890053   4.8029223  31.8279425 122.2938000
   4.1572894  30.8180252 121.3783283   3.0897232  15.2979490 107.8960754
   2.4900341  14.6555538 107.4706902   3.3944902  14.7897747 108.6717262
   5.4445001  30.2131033 110.3015812   6.4135280  30.3085637 110.2139863
   5.2979920  29.4255185 109.7300996  12.7245884  28.7857242 121.5355810
  11.8460839  28.9883916 121.1366108  12.5774124  27.8499504 121.7925404
  13.4019416  26.2490948 107.6994197  12.4307237  26.3998278 107.7259978
  13.6911783  27.1291537 107.3651367  12.7125592  23.0541875 109.7899060
  13.4976476  23.6474214 109.9229590  12.7746461  22.5428719 110.6353386
  14.2003470  23.9654100 115.5804297  14.4889408  23.1975812 115.0416614
  14.6335955  24.6934537 115.0757530  10.3728553  25.5404304 120.4354645
   9.8857535  26.1679773 121.0118416  10.7414201  26.1845129 119.7753565
  13.8583637  23.4565482 107.2304101  13.8558972  24.4412815 107.1811374
  13.2941944  23.3362323 108.0245154   9.5470179  16.4795161 108.6363660
   9.8191812  16.3298356 107.7019093   8.9441522  15.7094532 108.7517896
  12.7069354  21.7444204 112.1936877  12.4697715  20.7909393 112.1299185
  11.8821313  22.1093276 112.5599380  12.1372706  20.9410700 122.2300759
  12.1960247  20.5466214 121.3301300  12.1301049  21.9002161 121.9772067
  10.3595307  15.8431544 124.7932979  11.3044793  16.0495720 124.9243273
  10.4452298  15.1190999 124.1203513  11.7296008  19.7314475 115.4728041
  12.2187015  19.2059100 114.7948625  12.5123416  20.1052037 115.9526700
  12.1618561  19.8771916 119.6532713  11.1853151  19.7495245 119.5859035
  12.2391499  20.7450919 119.1849509  12.2182952  19.0516911 111.9959489
  12.6199460  18.5689527 112.7634267  11.5957533  18.3741101 111.6801991
  13.2627751  17.8259417 114.1186958  13.1978285  17.4707309 115.0390338
  14.1313589  17.4258789 113.8674997  11.4493610  13.4039060 120.5006221
  11.7005575  14.3527982 120.4182206  11.2775598  13.1937112 119.5528027
  13.5767439  14.9092089 107.4648157  14.5191218  14.7647417 107.2149892
  13.7114690  15.4070493 108.3049823  13.9344563  16.0679780 109.9537201
  13.0154967  16.1000152 110.3054649  14.1393416  17.0317460 109.9479378
  11.3241475  30.5683135 114.2492169  11.9023049  30.3488532 113.4856431
  11.4572649  29.7869287 114.8131614   2.8059580  28.6104847 120.1764391
   2.3423920  28.7604112 119.3206910   3.7211917  28.4928045 119.8544495
   4.7509518  14.3629335 123.6432838   4.5769257  15.2223319 124.1067112
   5.6972921  14.5529179 123.3796063   7.3430875  14.8159782 123.1938630
   7.9208558  14.8827775 122.3977336   7.8908238  14.2327006 123.7575931
  14.0130268  30.6145347 119.8957429  13.1875300  31.1209519 119.7564785
  13.6943138  29.9607508 120.5609469   8.2502889  12.8664878 119.7377826
   7.5236099  13.1769483 119.1484225   7.7991887  12.1141913 120.1761130
   8.8747569  15.1492019 120.9847341   8.7218191  14.3158062 120.4693318
   9.8230945  15.2858354 120.7993208  11.0619326  31.1778230 117.9799491
  10.7498083  31.9025991 117.3841265  10.3788783  30.4983275 117.7468435
   2.1778681  28.9254402 117.5200964   2.2439116  28.0650814 117.0407570
   2.9972382  29.3576165 117.2256890   4.7749245  30.2537101 117.3048364
   5.1900979  29.9364009 116.4747196   5.0961866  29.5729021 117.9343904
   6.0720361  13.8262094 118.4090739   5.3460029  14.2074960 118.9467704
   5.5697151  13.1487206 117.9041041   9.9757225  14.2708415 116.2965252
  10.6514069  14.3591249 115.5827309   9.7878633  15.2123705 116.4705131
  11.8035852  14.4316972 114.3201846  11.7343233  13.4620018 114.1627630
  12.7305836  14.4780782 114.6531295   3.7108283  16.4357123 113.8872596
   2.9624432  16.0726296 113.3846982   4.1826838  15.6150138 114.1309802
   7.9307818  12.8072054 114.9827969   8.6229399  13.2807556 115.5050839
   7.5565151  13.5742653 114.4926824  11.3420052  13.3312154 110.4795294
  11.3246214  14.2781981 110.7193140  10.4282765  13.0646706 110.6741562
   4.3817348  31.1880860 125.0909427   5.2021691  30.6852282 124.9533305
   4.6026215  32.0148981 124.5956153  12.9558061  30.3746472 112.0962104
  12.8689658  29.4736467 111.7163709  12.5438710  30.9085664 111.3863830
   2.1212015  13.3947830 124.6937554   1.3926396  13.9573562 124.3982129
   2.8066758  13.5740593 124.0295730   8.4535999  13.1524101 125.1535323
   8.2360587  13.5041888 126.0501291   9.4064480  13.3639817 125.1190437
  11.3639414  30.0882114 124.5007059  12.1700488  29.5408184 124.6148432
  11.4798145  30.6965436 125.2772456   7.5256511  21.0005034  95.6342314
   7.3368655  20.0440401  95.5493619   6.9797884  21.3445347  94.8852933
   5.7136373  22.8845385  97.5832919   5.0604506  22.3433207  98.0822708
   6.4230754  22.2200745  97.4669771   9.3766482  27.6093748  96.1664148
   8.9183138  26.7343424  96.2212150  10.2489570  27.3695775  96.5258641
   5.8555931  29.6082449  96.0867624   5.3086081  29.9075777  95.3252441
   6.5775796  30.2722899  96.0462689   4.7931288  25.3790586  98.0606520
   5.0793243  24.4659751  97.8133182   5.5945686  25.6722658  98.5473386
   6.0614540  18.2729748  97.6075999   6.5651926  17.4976586  97.9507306
   6.4011552  18.2837355  96.6794299  10.0207024  16.1333192  94.4709466
  10.7050694  15.4954686  94.8105629   9.9886720  16.7409567  95.2390159
   2.4089559  20.1685370  97.2090508   2.8846116  20.6789701  97.8940659
   2.6360727  19.2557431  97.4672884  13.9524851  17.9144293 101.4281750
  13.3352230  18.6422561 101.1609946  14.4356954  18.3660043 102.1462384
   6.9854464  24.6701343  93.2948815   6.5798737  24.9596314  92.4425066
   6.7211517  25.4263244  93.8608310  10.2251909  17.3847817  97.2892418
   9.3522908  17.5249090  97.6950302  10.5194518  18.3100178  97.1548651
  11.1269830  27.2920887  99.8132763  10.8818634  28.0960624 100.3217314
  11.4942738  27.7011008  99.0048074  12.9604411  16.9042419  97.9239940
  11.9843691  16.9769400  97.9111373  13.1952109  17.5979758  98.5597692
   3.3375916  13.5949099  95.8665176   3.7438510  13.0012726  95.2029052
   2.8148500  12.9643676  96.3861113   9.1172904  29.5682242  98.1707907
   9.2195121  28.9017564  97.4630009   8.5157767  30.2022290  97.7495266
  10.6573689  25.9329701  93.1538209  10.4804217  25.0224440  93.5031427
  10.0365664  26.4458114  93.6963117   8.9441488  24.0570348  99.9277045
   9.5803486  23.8720543  99.2027938   9.5305931  24.5600059 100.5402501
   6.2364242  22.0097359  93.4585742   5.2693023  22.1567747  93.3295830
   6.5497618  22.9353456  93.3144864   5.9760715  17.5147498  89.9850343
   5.1613592  18.0067459  90.2877052   6.6187573  18.2443371  90.0081987
  12.3013819  22.4315361  99.9416094  11.7552925  22.7865756  99.1939684
  13.1113151  22.9849799  99.8053187   9.9354720  23.4520228  93.8457363
   9.0661511  23.2734465  93.4486361   9.9085442  22.8593618  94.6293445
   9.4526927  19.4557647 101.1325835   8.9900797  20.3209544 101.2145276
   8.6846709  18.8738461 100.9359260   2.4791406  26.6105647  97.4958338
   1.9750507  25.8150089  97.2820027   3.3709253  26.2191663  97.6737175
  10.3140530  29.2941130 101.5036107  10.2017623  30.2347416 101.2585735
   9.4203968  29.0845178 101.8329146   8.3656190  22.7176673  90.4865194
   8.8801529  21.9051613  90.3439024   9.0894991  23.3775233  90.5761408
   6.1254202  27.1456860  94.5681572   6.8019680  27.6911626  94.1226849
   5.9684384  27.6920315  95.3700178   1.9287915  28.1070447 105.1760114
   1.9002709  28.2988685 104.2220951   1.0290095  27.7716236 105.3311844
  11.7124153  12.9694164  89.0116955  11.5877240  13.1665800  89.9730237
  12.3693683  13.6827589  88.8009425  13.9407862  28.9347548 106.7318793
  14.4416402  29.5093787 107.3391808  14.5172822  28.9550690 105.9401476
  12.8626949  26.0627083 103.5487991  13.4739334  26.0418901 102.7677424
  12.8783844  25.1127118 103.7813214   7.1872562  29.6813685 102.3457936
   7.6760870  29.6791089 103.1994916   6.3430950  30.1052962 102.6562802
   8.6033045  30.5554638  91.7847588   8.5895597  30.1178097  92.6692318
   8.7556208  29.7599118  91.2188615   8.5293274  28.3062000  90.1200561
   7.7282636  27.9496959  89.6900046   9.2086841  27.7099154  89.7389775
   8.4399116  29.4133519  94.3243348   8.8097196  28.7501569  94.9537519
   8.4666677  30.2110928  94.8956267  12.8587880  18.7244943 104.7597141
  12.6743909  19.6363921 104.4033795  12.0456798  18.2800359 104.4211234
   4.9920083  17.2861120 101.9811609   4.4376543  17.4350076 102.7833552
   4.5955404  16.4442735 101.6620572  10.5177948  18.0202635 103.2317065
   9.7073384  17.9236521 103.7812887  10.1621228  18.6101316 102.5244665
   7.4273086  19.9845411 105.2516185   7.6437026  19.0244141 105.1874680
   8.3305093  20.3402248 105.4128752   4.0040582  13.8462330  91.3034950
   3.1892846  13.6553029  91.7878068   4.4437242  12.9701345  91.3083522
   3.1870329  15.0703221  98.4406247   3.1867354  16.0271775  98.2041388
   3.3105845  14.6727151  97.5593326   7.2592697  19.3941192  92.7727372
   6.8983426  20.3013228  92.7453249   7.8490303  19.4110884  91.9859432
   2.7138687  20.3072966 105.3720684   3.2043663  19.6867544 104.8091435
   3.1223158  21.1558277 105.1387374   7.0552658  18.1907774  95.1172320
   7.0924364  18.5964503  94.2076501   7.0268048  17.2465533  94.8643116
   4.6953845  16.6947948 106.3615657   4.0434796  16.2368713 106.9657427
   5.3055514  17.0373814 107.0573639   6.8090977  20.4712701  99.0535351
   6.2377709  20.3039820  99.8343805   6.5105046  19.7414066  98.4682625
   3.4439197  17.6273511  97.5683894   3.4845581  17.3611721  96.6231046
   4.3674326  17.9609214  97.6815310   3.8483414  18.8500590  90.7626529
   3.4839477  18.7821420  91.6706902   3.3057800  19.5801193  90.4044600
   7.4570285  16.2101491  98.6734899   7.5191365  16.6311399  99.5628748
   7.0412339  15.3568705  98.9204764   2.7138598  20.9753766  89.2608355
   2.3928931  20.5813068  88.4132878   3.5647805  21.3607821  88.9232244
  10.8452731  13.7161013 104.3931408  11.0791178  12.8148545 104.7064224
  11.0426815  13.6079672 103.4320507   3.7606222  21.5171302  99.2236464
   4.1949037  20.8851305  99.8460778   3.2381152  22.0458520  99.8466725
  10.9440783  23.5496023  97.9509686  11.6845659  23.9537483  97.4633571
  10.5511661  22.9905099  97.2392509   6.3263081  15.4336262  91.6850547
   5.4274452  15.0470448  91.5844831   6.2094920  16.2398090  91.1157604
   6.1017971  23.7181017 104.1529846   6.1393602  22.8237389 103.7320364
   5.1398985  23.7136975 104.4004240   8.9525472  19.2223861  90.6409107
   9.6770946  19.8068725  90.3265434   9.2391712  18.3652217  90.2744088
   5.4918325  25.6605275  91.1623774   5.4219363  26.5133240  90.6738333
   4.5735335  25.5632292  91.4736693   6.4231181  26.4264225 103.9646566
   6.2962244  25.4539879 103.8864935   5.5783399  26.6730558 104.4008107
  10.7904421  21.0562415  89.7607900  10.8731130  21.1108593  88.7935993
  11.5158657  21.6344947  90.0540211  11.8870131  23.4117245 102.4067703
  11.3550581  24.2208650 102.2107260  11.9934770  23.0698038 101.4869927
  12.6511563  27.7636364  92.5165602  11.9650190  27.0905270  92.7293911
  12.2395963  28.1598034  91.7075675   8.1870975  25.1685850  96.2756908
   8.2036428  24.4802922  95.5901122   7.4382058  24.8750917  96.8231352
   3.8660564  25.6685197  93.8257282   4.6573236  26.1798173  94.1025061
   3.1830986  26.3531390  93.8442929   3.6516902  23.0450187  93.2766167
   3.7259886  24.0065482  93.5018792   3.1214606  22.7315024  94.0252305
   5.5370892  28.3449171 100.3941637   6.1583214  28.6912635 101.0695251
   5.9803108  27.5023151 100.1640295   7.0884521  26.0845040  99.4259359
   7.5953146  25.2702939  99.6596101   7.8158770  26.6614451  99.1367279
  10.5364144  26.5825510  88.9669493  10.3651122  25.7734997  89.5025967
  10.1650125  26.2947154  88.1061034   8.9015307  27.2917893 103.4238376
   8.8792228  28.1296347 103.9489069   7.9433954  27.0400008 103.5148969
  10.4022284  24.5008131  90.7836201  10.4572420  25.0750674  91.5811485
  11.2188864  23.9654202  90.9106202   4.3558952  26.8730867 105.8055731
   3.9766649  26.1168650 106.3256326   3.5183928  27.3313543 105.5706154
   2.5896932  27.9159410  91.1346467   2.5077368  28.5049407  90.3516837
   2.0062406  27.1877795  90.8795152   7.5839457  17.3512861 101.1310472
   7.9638559  16.6082141 101.6477514   6.6729168  17.3716496 101.5061839
  11.2588602  16.1758826  92.0085933  10.6049325  16.3984300  91.3076157
  10.6867259  16.2313552  92.8042184   5.2135425  27.9820707  89.6707407
   5.3149315  27.6472852  88.7515822   4.2632112  28.2375539  89.6417955
   2.9900629  18.6304076  93.4209619   2.5139474  19.1634478  94.0732977
   3.4062129  17.9526152  93.9855080   5.0217929  19.9302999 101.0328886
   5.3273230  20.3455626 101.8730482   4.9555384  18.9946788 101.3212029
   7.3433175  15.3161952  94.4091170   7.0153057  15.3552188  93.4879469
   8.2795425  15.5713313  94.2808139   4.2887148  30.3967240  93.9803958
   4.8211421  30.4815535  93.1488337   3.6329889  29.7389447  93.6814762
  11.8376185  16.1321803 101.7872885  11.3554820  16.7931360 102.3445302
  12.6540871  16.6539429 101.6074877  10.0329929  21.8568223  96.0309620
   9.1083553  21.5001365  96.0276446  10.5154030  21.0514503  96.3229024
  12.1324236  28.6764016  97.4742662  12.3507301  29.4547654  98.0215131
  13.0080621  28.5036013  97.0600931   2.8484536  29.2222237  88.7622477
   3.2982613  30.0266381  88.4158983   2.4382631  28.8968228  87.9271441
   7.4510226  26.2433985 106.7405029   7.0768607  26.2460796 105.8427133
   7.1199198  25.3837071 107.0774224   8.8237849  29.7256078 104.6619463
   9.7679901  29.7228721 104.9620007   8.4919047  30.4552076 105.2386931
  11.6083687  29.0704655  90.4250558  11.1437560  28.5479165  89.7490186
  11.6666925  29.9400399  89.9900302   3.3587965  24.8108889  88.3987931
   3.0140897  24.4966635  89.2723030   3.8075429  23.9949995  88.1032652
   3.4067687  23.5735807 104.3212296   2.6441874  23.9696690 104.7637991
   3.2058361  23.7588287 103.3792177   6.4324271  24.0205930  89.2129926
   6.0673076  24.5664705  89.9498221   7.1293739  23.5280929  89.7199706
  10.3615935  25.6108259 104.8909645  11.2351752  25.8723070 104.5278751
   9.7839712  26.2328533 104.3817404   2.7612514  23.4743180  90.6674674
   3.0697386  23.2225433  91.5640497   2.5724062  22.5890886  90.2924882
   4.9372300  22.0471806  88.2075809   5.6380139  21.4593821  87.8765396
   5.4882210  22.7823902  88.5747625   8.9639271  23.3177714 104.3114428
   9.4849782  24.0987247 104.6115734   8.0562400  23.6406007 104.4777418
  10.0223732  21.0231314 105.2938448  10.7403418  20.9443842 104.6277084
   9.6273157  21.8796840 105.0005450   3.8734015  14.9443031 100.9891921
   3.5816626  14.9811639 100.0368896   3.0130110  14.8206173 101.4187226
   3.3275280  24.1260662 101.5883761   4.2502156  24.1219992 101.2963130
   2.9598903  24.8754717 101.0984533   6.2214871  21.1568436 103.1475628
   6.6150318  20.7077494 103.9355635   7.0472576  21.3514734 102.6451961
   8.4525940  21.9718270 101.8289283   8.4782428  22.6135316 101.0859970
   8.8530452  22.5134097 102.5410860   3.4653403  17.7454171 104.2258782
   3.9925238  17.4482478 105.0096181   2.5693626  17.7009093 104.5968919
   8.4123941  17.4283809 104.9626848   7.8386572  16.6498827 104.7766071
   9.1192213  16.9813636 105.4845535   8.1734579  14.0479802  90.2547377
   8.3310150  13.2452568  90.8037247   7.4705610  14.4785871  90.7993882
   4.9667092  30.9504907 103.1174191   4.7975663  31.8255142 103.5184652
   4.1478443  30.7990771 102.6240693   3.0934990  15.2827433  89.1166382
   2.4714402  14.6508291  88.7099660   3.3937381  14.7795435  89.8978959
   5.4450083  30.2184382  91.5293044   6.4150682  30.3081303  91.4484012
   5.2965850  29.4367957  90.9505286  12.7318224  28.7831008 102.7604202
  11.8540285  28.9874392 102.3607074  12.5840248  27.8463630 103.0135363
  13.4007268  26.2525967  88.9296058  12.4289122  26.3994543  88.9584923
  13.6858403  27.1339700  88.5956313  12.7120240  23.0439240  91.0166355
  13.4962233  23.6370950  91.1526111  12.7699832  22.5331499  91.8628639
  14.1982077  23.9619236  96.8137391  14.4854763  23.1942454  96.2735659
  14.6293896  24.6901555  96.3080181  10.3751455  25.5387869 101.6619294
   9.8876951  26.1672877 102.2363931  10.7446117  26.1803495 101.0005164
  13.8559606  23.4606715  88.4530386  13.8516336  24.4454509  88.4064792
  13.2913599  23.3369200  89.2462664   9.5450959  16.4799856  89.8727721
   9.8128246  16.3295756  88.9373249   8.9402911  15.7118940  89.9908659
  12.7111030  21.7244713  93.4173552  12.4784274  20.7692989  93.3532543
  11.8959740  22.0791431  93.8138150  12.1628785  20.9269438 103.4485728
  12.2165877  20.5365815 102.5462898  12.1468379  21.8862401 103.2018021
  10.4124167  15.8699629 106.0343453  11.3638027  16.0214453 106.1895337
  10.4723273  15.1481595 105.3569319  11.7436817  19.7435017  96.7057854
  12.2315684  19.2041460  96.0380696  12.5263985  20.1129509  97.1884145
  12.1592594  19.8784498 100.8711140  11.1834257  19.7400531 100.8104581
  12.2237297  20.7475954 100.4038133  12.2226604  19.0331616  93.2282872
  12.6263215  18.5625217  94.0024049  11.6092962  18.3446032  92.9170669
  13.2773572  17.8358782  95.3625287  13.2028422  17.4718695  96.2792941
  14.1400406  17.4239007  95.1106405  11.4878203  13.4369271 101.7185898
  11.7185664  14.3845266 101.5918825  11.2811964  13.1836184 100.7908849
  13.5716369  14.9177214  88.6922076  14.5141837  14.7683742  88.4468575
  13.7053590  15.4066611  89.5382416  13.9369247  16.0670590  91.1769180
  13.0180128  16.0953907  91.5314065  14.1373346  17.0319131  91.1731420
  11.3569495  30.5913995  95.4756962  11.9360161  30.3701352  94.7136071
  11.4793938  29.8065101  96.0368519   2.8032187  28.6368098 101.3856064
   2.3406466  28.7775744 100.5276998   3.7170846  28.5054609 101.0658448
   4.8170916  14.5334603 104.6904801   4.6666236  15.3559251 105.2232356
   5.7785750  14.6897245 104.4769559   7.4440268  14.8833956 104.4494228
   8.0166731  14.8827055 103.6486084   7.9338498  14.2498504 105.0155445
  14.0139043  30.6174810 101.1209548  13.1865162  31.1227331 100.9866845
  13.6988137  29.9611972 101.7855400   8.2895977  12.8726395 100.8526337
   7.5323026  13.2005888 100.3121507   7.8476588  12.1238453 101.3122030
   8.8859987  15.1257923 102.1738441   8.7253777  14.3039280 101.6437096
   9.8469656  15.2238752 102.0401867  11.0708523  31.1795284  99.2021207
  10.7519618  31.9035755  98.6092694  10.3902633  30.4967352  98.9712802
   2.1738197  28.9298785  98.7331977   2.2372006  28.0681080  98.2550391
   2.9986097  29.3548806  98.4421446   4.7770236  30.2554125  98.5309689
   5.1943469  29.9342535  97.7033697   5.0908373  29.5732446  99.1630301
   6.0686047  13.8578720  99.6254222   5.3659135  14.2437942 100.1954787
   5.5420431  13.1715968  99.1576020   9.9324863  14.2494150  97.5224791
  10.6165578  14.3805297  96.8222974   9.7224226  15.1787876  97.7303268
  11.7549103  14.4349238  95.5792216  11.6134663  13.4521164  95.5038633
  12.7017987  14.4273424  95.8556541   3.6638079  16.4211588  95.1058586
   2.8611256  15.9725780  94.7885571   4.2395573  15.6548628  95.2932237
   7.9108222  12.7958041  96.1505141   8.6033057  13.2381150  96.6993278
   7.5508974  13.5858523  95.6890273  11.3348973  13.3044539  91.6774129
  11.3244641  14.2378369  91.9610130  10.4340461  13.0200463  91.9070192
   4.3747421  31.1831946 106.3120991   5.1888148  30.6733964 106.1623309
   4.5978022  32.0105417 105.8185585  12.9675099  30.3665423  93.3042879
  12.8740594  29.4629343  92.9319414  12.5478997  30.8959930  92.5956114
   1.9264582  13.5111205 106.1426172   1.9646328  13.8852606 105.2549937
   2.7620884  13.0043292 106.1838685   8.5238051  13.1845871 106.3607411
   8.2595079  13.4880072 107.2600278   9.4842998  13.3467581 106.4017425
  11.3640565  30.0909071 105.7239960  12.1680216  29.5406669 105.8389997
  11.4802359  30.6976581 106.5017212   7.5806461  20.9860222  76.8193639
   7.3615416  20.0344212  76.7611663   7.0055995  21.3346885  76.0958780
   5.6818847  22.8787142  78.8613877   4.9804007  22.3614336  79.3198063
   6.4048657  22.2161428  78.8750295   9.3754798  27.6084156  77.3660000
   8.9162146  26.7344975  77.4310912  10.2419451  27.3759846  77.7439001
   5.8700731  29.6223339  77.3153341   5.3224964  29.9177375  76.5528382
   6.5803231  30.3011454  77.2832817   4.8090316  25.3990473  79.2513657
   5.0795745  24.4727862  79.0360896   5.6010145  25.6828696  79.7591789
   6.0644158  18.2700364  78.8319853   6.5677540  17.4969959  79.1804876
   6.4074328  18.2775940  77.9050996  10.0225756  16.1336385  75.6975040
  10.7033014  15.4922038  76.0402695   9.9912778  16.7398738  76.4675540
   2.4322102  20.1902968  78.3984349   2.8531180  20.7090058  79.1123200
   2.6508361  19.2812813  78.6763655  13.9549133  17.9180872  82.6522203
  13.3372824  18.6454008  82.3844504  14.4293105  18.3660808  83.3783236
   6.9978757  24.6525661  74.5158068   6.5880968  24.9468518  73.6670896
   6.7393101  25.4060794  75.0870110  10.2179945  17.3862166  78.5066875
   9.3489193  17.5206515  78.9224003  10.5097640  18.3127404  78.3787475
  11.1273388  27.2897070  81.0348377  10.8825938  28.0915423  81.5472530
  11.4917593  27.7026073  80.2271708  12.9539210  16.9077121  79.1529066
  11.9775269  16.9751093  79.1369125  13.1813966  17.5883369  79.8053786
   3.3126774  13.5717562  77.0926281   3.7265686  12.9851758  76.4273152
   2.8691060  12.9236569  77.6623081   9.1180120  29.5536832  79.4062141
   9.2098631  28.9073747  78.6797707   8.4896656  30.1850617  79.0242853
  10.6528734  25.9456445  74.3957192  10.4666279  25.0337459  74.7377916
  10.0450313  26.4608067  74.9510845   8.9435320  24.0543866  81.1512490
   9.5836554  23.8744116  80.4283350   9.5261944  24.5570955  81.7680624
   6.2358554  21.9959796  74.6717602   5.2686943  22.1465676  74.5496814
   6.5517156  22.9211745  74.5316086   5.9757575  17.5274726  71.2005322
   5.1609866  18.0182595  71.5046250   6.6195470  18.2559955  71.2314630
  12.2945247  22.4323533  81.1701420  11.7494307  22.7877851  80.4222021
  13.1054688  22.9843459  81.0342803   9.9188886  23.4700999  75.0636919
   9.0386757  23.3013516  74.6865449   9.9075148  22.8710713  75.8422652
   9.4563101  19.4522690  82.3577251   8.9902308  20.3143615  82.4501146
   8.6879703  18.8646192  82.1798344   2.4957131  26.6225717  78.6813181
   1.9750409  25.8183960  78.5579082   3.3890342  26.2347418  78.8615452
  10.3123140  29.2815413  82.7332336  10.1695699  30.2157504  82.4808948
   9.4367632  29.0558846  83.0986184   8.3571566  22.7156288  71.6884788
   8.8622259  21.8937472  71.5706723   9.0877299  23.3662967  71.7872909
   6.1225045  27.1464808  75.7912995   6.8039909  27.6894151  75.3505046
   5.9725787  27.6851642  76.5993257   1.9321029  28.0879909  86.3980423
   1.8847420  28.2808331  85.4455104   1.0374619  27.7465877  86.5698976
  11.6856439  12.9956743  70.2196629  11.5688383  13.1787386  71.1848789
  12.3545132  13.7003809  70.0179209  13.9394771  28.9376515  87.9557368
  14.4362304  29.5134051  88.5652546  14.5187920  28.9595203  87.1663673
  12.8628485  26.0667516  84.7648256  13.4821967  26.0390339  83.9908766
  12.8637733  25.1164517  84.9970006   7.1884089  29.6925096  83.5692028
   7.6736849  29.6894997  84.4250825   6.3429602  30.1162385  83.8769289
   8.6262310  30.5656793  73.0117264   8.6048559  30.1295719  73.8977077
   8.7657221  29.7660908  72.4482825   8.5303037  28.3182272  71.3456838
   7.7123926  27.9714843  70.9419668   9.1894051  27.7039813  70.9581970
   8.4483809  29.4194639  75.5330521   8.8191860  28.7542596  76.1599946
   8.4478774  30.2089132  76.1166676  12.8613209  18.7190628  85.9818189
  12.6744243  19.6291818  85.6222802  12.0468783  18.2723713  85.6492741
   4.9948518  17.3114025  83.2001540   4.4414710  17.4567684  84.0036555
   4.5991507  16.4688566  82.8799982  10.5228171  18.0150208  84.4566382
   9.7153249  17.9168828  85.0105167  10.1635699  18.6052485  83.7521541
   7.4206800  19.9842842  86.4763019   7.6368243  19.0238597  86.4155943
   8.3218870  20.3387910  86.6502621   4.0147660  13.8467513  72.5296228
   3.2276768  13.6718219  73.0632287   4.4520111  12.9692018  72.5335432
   3.1571227  15.0808790  79.6611644   3.1664493  16.0392317  79.4320774
   3.2686676  14.6878903  78.7767568   7.2402043  19.3786393  73.9856294
   6.8866608  20.2894124  73.9755241   7.8360247  19.4081663  73.2040972
   2.7114264  20.3133819  86.5910584   3.1877868  19.6758279  86.0348544
   3.1616159  21.1447483  86.3746385   7.0539922  18.1831916  76.3399515
   7.0836903  18.5850456  75.4286872   7.0419739  17.2369823  76.0910917
   4.6987989  16.6847231  87.5854013   4.0519335  16.2218196  88.1916233
   5.3023016  17.0406594  88.2808734   6.7682531  20.5015310  80.2363984
   6.2309253  20.3033266  81.0378272   6.4853539  19.7544151  79.6636360
   3.4448812  17.6378158  78.7926434   3.4881988  17.3730384  77.8475807
   4.3695182  17.9666845  78.9107469   3.8421878  18.8494839  71.9878305
   3.4855868  18.7819638  72.8990956   3.3011889  19.5833834  71.6358627
   7.4548972  16.2073704  79.9063638   7.5184120  16.6265855  80.7964013
   7.0360820  15.3548054  80.1525339   2.7146814  20.9789694  70.4830576
   2.3975425  20.5824623  69.6352375   3.5648888  21.3671858  70.1478219
  10.8546739  13.7286128  85.6025694  11.0770607  12.8282150  85.9267637
  11.0614185  13.6100109  84.6449629   3.7073713  21.5444549  80.4777926
   4.1845584  20.9083600  81.0625402   3.2421369  22.0777065  81.1429629
  10.9447147  23.5550636  79.1762827  11.6885492  23.9611979  78.6954188
  10.5600755  22.9948529  78.4606487   6.3297958  15.4387961  72.9135796
   5.4352443  15.0437381  72.8086523   6.2079398  16.2464698  72.3489997
   6.1056130  23.7291945  85.3612491   6.1405630  22.8290571  84.9522881
   5.1433106  23.7296777  85.6091736   8.9433097  19.2321647  71.8574516
   9.6759714  19.8131704  71.5552644   9.2343001  18.3729476  71.4994569
   5.5003691  25.6527151  72.4014858   5.4283501  26.5013329  71.9074403
   4.5999515  25.5886160  72.7699874   6.4046614  26.4377887  85.1392339
   6.2974209  25.4614612  85.0857842   5.5690865  26.6772684  85.5939536
  10.8009875  21.0531312  70.9973129  10.8841369  21.1144858  70.0308534
  11.5192646  21.6381542  71.2952088  11.8887536  23.4142919  83.6348817
  11.3509270  24.2196553  83.4388932  11.9918994  23.0697130  82.7158115
  12.6583486  27.7466610  73.7408943  11.9671170  27.0817807  73.9654873
  12.2411343  28.1414760  72.9339656   8.1802548  25.1728239  77.5063040
   8.2062931  24.4497910  76.8579499   7.4241143  24.9077937  78.0580411
   3.8773391  25.6769151  75.0187897   4.6663278  26.1884262  75.3039957
   3.1725901  26.3238057  75.1626626   3.6550467  23.0461459  74.4994434
   3.7316575  24.0093036  74.7142616   3.1411211  22.7373316  75.2611890
   5.5344894  28.3474877  81.6188633   6.1515345  28.6956585  82.2973187
   5.9746971  27.5004660  81.3999997   7.0858590  26.0789792  80.6532885
   7.5903252  25.2633322  80.8876797   7.8181127  26.6620780  80.3891614
  10.5272417  26.5730079  70.2040902  10.3636836  25.7652583  70.7448751
  10.1520839  26.2776007  69.3470281   8.8975247  27.2953225  84.6485495
   8.8702540  28.1265077  85.1836330   7.9391822  27.0407051  84.7301116
  10.4003515  24.4913557  72.0129344  10.4469795  25.0569023  72.8162304
  11.2158893  23.9549685  72.1408147   4.3725003  26.8794367  87.0491534
   3.9930434  26.1123214  87.5541161   3.5324003  27.3299770  86.8064091
   2.6628941  27.9019382  72.2926698   2.5140508  28.5070113  71.5302836
   2.0237715  27.2020161  72.0985569   7.5897327  17.3594895  82.3626663
   7.9675786  16.6135774  82.8774286   6.6790307  17.3815205  82.7388700
  11.2632662  16.1784232  73.2364917  10.6072900  16.3968083  72.5361007
  10.6913833  16.2301541  74.0326070   5.2196523  27.9753560  70.9157651
   5.2352949  27.6810248  69.9780784   4.2551712  28.1330232  71.0200195
   2.9906730  18.6253832  74.6497131   2.5455337  19.1706604  75.3141237
   3.3843177  17.9244262  75.2033898   5.0614802  19.9372072  82.2284825
   5.3602387  20.3540886  83.0701007   4.9906000  19.0022366  82.5190887
   7.3370978  15.3452689  75.6309251   7.0155726  15.3757062  74.7068494
   8.2778481  15.5850757  75.5045719   4.2865089  30.3984748  75.2142700
   4.8158486  30.4820905  74.3807745   3.6300797  29.7398938  74.9198013
  11.8375000  16.1358170  82.9948025  11.3559253  16.7888040  83.5617088
  12.6559073  16.6577123  82.8256715  10.0633944  21.8669706  77.2428638
   9.1405691  21.5025137  77.2251080  10.5454674  21.0629123  77.5411212
  12.1317641  28.6894305  78.6976017  12.3455683  29.4638975  79.2522389
  13.0104594  28.5176375  78.2907580   2.8003490  29.2578580  69.9676060
   3.2780328  30.0462877  69.6245718   2.4184106  28.9198920  69.1255916
   7.4946402  26.2002033  87.9242629   7.0370909  26.2377539  87.0680220
   7.1439589  25.3582610  88.2862732   8.8237181  29.7292702  85.8845836
   9.7673756  29.7224712  86.1862081   8.4920973  30.4547093  86.4667453
  11.5989729  29.0600183  71.6640258  11.1136388  28.5415778  70.9995257
  11.6243156  29.9377430  71.2447275   3.3625676  24.8057615  69.6188447
   3.0145033  24.4998680  70.4943028   3.8183913  23.9888396  69.3368303
   3.4148341  23.5870432  85.5276520   2.6422697  23.9381031  85.9896431
   3.1766566  23.7438548  84.5913616   6.4271021  24.0298691  70.4308754
   6.0623302  24.5696061  71.1726530   7.1259867  23.5350620  70.9338814
  10.3554937  25.6065154  86.1134009  11.2229820  25.8834023  85.7495375
   9.7665741  26.2301972  85.6201974   2.7542570  23.4751392  71.8896000
   3.0692196  23.2289931  72.7853069   2.5699894  22.5876188  71.5183736
   4.9384999  22.0536359  69.4255730   5.6398937  21.4593366  69.1072785
   5.4900000  22.7883452  69.7936908   8.9664126  23.3110436  85.5211170
   9.4910023  24.0847763  85.8346611   8.0605849  23.6333988  85.6991095
  10.0182416  21.0256922  86.5238413  10.7316895  20.9412065  85.8547403
   9.6226713  21.8810620  86.2282583   3.8973675  14.9721478  82.2010902
   3.5811919  15.0065040  81.2574472   3.0604748  14.7757501  82.6486817
   3.3171560  24.0777085  82.7610348   4.2556273  24.1156783  82.5284414
   2.9619042  24.8598014  82.3158790   6.2194754  21.1599735  84.3711910
   6.6066519  20.7107449  85.1625224   7.0488712  21.3514322  83.8740567
   8.4510476  21.9614776  83.0490395   8.4759995  22.6076828  82.3101273
   8.8466395  22.5015801  83.7657819   3.4677509  17.7509660  85.4551704
   3.9996295  17.4461914  86.2328340   2.5723993  17.6808671  85.8240550
   8.4203277  17.4311131  86.1890858   7.8459390  16.6513482  86.0099001
   9.1247266  16.9882713  86.7182665   8.1695733  14.0466114  71.4782867
   8.3327541  13.2460344  72.0289871   7.4703479  14.4780423  72.0266365
   4.9660372  30.9530768  84.3403452   4.7983031  31.8262230  84.7463560
   4.1305693  30.7860058  83.8815523   3.0863948  15.2699258  70.3420420
   2.4578521  14.6387367  69.9461555   3.3912616  14.7712744  71.1248999
   5.4364922  30.2256687  72.7605259   6.4062676  30.3146552  72.6797002
   5.2854302  29.4517357  72.1726106  12.7408412  28.7833644  83.9823303
  11.8621578  28.9872077  83.5845720  12.5929183  27.8472094  84.2384613
  13.3962815  26.2571273  70.1569452  12.4238988  26.4004773  70.1888312
  13.6772761  27.1406130  69.8252155  12.7115705  23.0343285  72.2416440
  13.4937803  23.6292395  72.3797166  12.7656661  22.5265199  73.0900930
  14.1958142  23.9595434  78.0433402  14.4838373  23.1925230  77.5025449
  14.6268362  24.6884490  77.5386701  10.3706103  25.5352497  82.8882555
   9.8892741  26.1619089  83.4695763  10.7427933  26.1786482  82.2310950
  13.8543130  23.4648894  69.6738894  13.8471607  24.4495627  69.6279662
  13.2889230  23.3387448  70.4661201   9.5450249  16.4792184  71.1030603
   9.8107694  16.3286682  70.1672025   8.9386478  15.7125645  71.2219930
  12.7134904  21.7131074  74.6422822  12.4838611  20.7568945  74.5782106
  11.9065015  22.0605824  75.0612342  12.1719207  20.9187401  84.6645598
  12.2271019  20.5317624  83.7612470  12.1542713  21.8786505  84.4227375
  10.4156687  15.8722477  87.2677107  11.3672286  16.0000243  87.4418598
  10.4707619  15.1526800  86.5879860  11.7506108  19.7511372  77.9325860
  12.2382065  19.2036280  77.2714749  12.5329972  20.1167349  78.4185417
  12.1599067  19.8752577  82.0847994  11.1836313  19.7357892  82.0317631
  12.2189770  20.7473326  81.6223885  12.2276554  19.0220286  74.4571438
  12.6308069  18.5580022  75.2357224  11.6150077  18.3301907  74.1513869
  13.2843820  17.8399314  76.5973928  13.2067596  17.4765627  77.5145253
  14.1451089  17.4229573  76.3470044  11.5069523  13.4361182  82.9315289
  11.7227554  14.3855407  82.7951449  11.2862356  13.1736876  82.0098165
  13.5706470  14.9217580  69.9150695  14.5139386  14.7695610  69.6747766
  13.7015577  15.4057915  70.7646708  13.9341918  16.0686384  72.3964053
  13.0169386  16.0961631  72.7560076  14.1347949  17.0336184  72.3961226
  11.3832565  30.6089354  76.7008573  11.9672894  30.3900484  75.9421218
  11.5070923  29.8254476  77.2638910   2.7955077  28.6206879  82.5923123
   2.3368275  28.7681007  81.7335404   3.7125570  28.5022573  82.2772169
   4.8192192  14.5394556  85.8995927   4.6746018  15.3574670  86.4418686
   5.7832849  14.6894869  85.6928256   7.4526629  14.8832690  85.6811481
   8.0234836  14.8771320  84.8795499   7.9444238  14.2539296  86.2510452
  14.0125735  30.6224204  82.3498895  13.1882432  31.1436738  82.2545909
  13.7058098  29.9549974  83.0079616   8.2947385  12.8739356  82.0523330
   7.5315963  13.2057995  81.5225338   7.8529371  12.1307505  82.5224403
   8.8814050  15.1225129  83.3911964   8.7235103  14.3032572  82.8568422
   9.8461678  15.2096619  83.2804969  11.0760333  31.1762793  80.4118336
  10.7467292  31.8982999  79.8228731  10.3968458  30.4896256  80.1901299
   2.1734066  28.9314247  79.9445661   2.2406758  28.0738245  79.4609939
   3.0002147  29.3595712  79.6633145   4.7741362  30.2536609  79.7553020
   5.1989488  29.9315307  78.9320255   5.0853003  29.5744554  80.3919816
   6.0672797  13.8614513  80.8421868   5.3725979  14.2543771  81.4183251
   5.5334343  13.1700770  80.3905763   9.9103485  14.2398758  78.7411800
  10.6017699  14.3875133  78.0517489   9.6959010  15.1635104  78.9676679
  11.7470284  14.4473813  76.8162186  11.5983766  13.4658774  76.7325025
  12.6953675  14.4298180  77.0875437   3.6520630  16.4159107  76.3302401
   2.8504525  15.9124359  76.1047677   4.2866696  15.6910315  76.4857376
   7.8970455  12.7943862  77.3561217   8.5931167  13.2189850  77.9143076
   7.5493784  13.5950124  76.9048568  11.3311539  13.2944205  72.8898213
  11.3260264  14.2219572  73.1907169  10.4364356  13.0035719  73.1356607
   4.3693129  31.1909548  87.5372215   5.1939430  30.6903012  87.4204342
   4.5950378  32.0138020  87.0380943  12.9717549  30.3573579  74.5133334
  12.8774112  29.4508749  74.1480729  12.5473447  30.8807698  73.8029045
   1.9147905  13.5225274  87.3286872   2.0270621  13.9303956  86.4623559
   2.7435891  13.0092704  87.4168158   8.5337883  13.1886045  87.5918380
   8.2564561  13.4910393  88.4882181   9.4969966  13.3278785  87.6577554
  11.3652327  30.0944706  86.9452264  12.1660991  29.5415527  87.0689967
  11.4758473  30.7018416  87.7233478   7.6136109  20.9788715  58.0200052
   7.3776353  20.0304829  57.9808633   7.0230041  21.3282080  57.3100092
   5.6684086  22.8742772  60.1211991   4.9366936  22.3743467  60.5520157
   6.3859889  22.2088572  60.2075987   9.3756581  27.6084247  58.5654579
   8.9157626  26.7356886  58.6405517  10.2355118  27.3849398  58.9629696
   5.8842222  29.6314241  58.5423148   5.3332761  29.9259437  57.7818359
   6.5837904  30.3233984  58.5167133   4.8287316  25.4123122  60.4347734
   5.0873709  24.4764051  60.2470821   5.6085084  25.6898795  60.9645947
   6.0700457  18.2675075  60.0569311   6.5741544  17.4955448  60.4059316
   6.4109696  18.2736371  59.1292706  10.0289555  16.1368966  56.9179914
  10.7041508  15.4930129  57.2687246   9.9899923  16.7412367  57.6894930
   2.4594865  20.2058472  59.6150804   2.8538782  20.7250387  60.3431027
   2.6672356  19.2970240  59.9004400  13.9539084  17.9169251  63.8777048
  13.3361881  18.6439014  63.6092127  14.4228183  18.3627578  64.6085913
   7.0150860  24.6386292  55.7440468   6.5977374  24.9318714  54.8984546
   6.7554592  25.3890453  56.3183805  10.2097486  17.3843005  59.7330483
   9.3390741  17.5063591  60.1495244  10.4910505  18.3140068  59.6096760
  11.1262842  27.2882938  62.2543316  10.8804948  28.0888090  62.7687770
  11.4870867  27.7040852  61.4464459  12.9445724  16.9070012  60.3807766
  11.9678463  16.9717134  60.3573761  13.1634077  17.5757504  61.0484227
   3.3195901  13.5760676  58.3216591   3.7291042  12.9860596  57.6563271
   2.8535301  12.9328428  58.8788438   9.1184891  29.5388135  60.6471586
   9.1956981  28.9173646  59.8989063   8.4628451  30.1677221  60.3120794
  10.6455066  25.9542883  55.6372920  10.4541050  25.0416553  55.9751097
  10.0501698  26.4712123  56.2047989   8.9423513  24.0507682  62.3806591
   9.5828476  23.8746311  61.6570186   9.5232989  24.5552687  62.9977205
   6.2382917  21.9850746  55.8879524   5.2702179  22.1382743  55.7752950
   6.5547425  22.9103909  55.7518669   5.9953612  17.5542031  52.4111425
   5.1797706  18.0443603  52.7129713   6.6436870  18.2774924  52.4663823
  12.2884880  22.4320248  62.3992445  11.7404935  22.7844117  61.6522263
  13.0987747  22.9835661  62.2587014   9.9082604  23.4798750  56.2848704
   9.0158766  23.3269353  55.9297244   9.9062041  22.8804378  57.0628130
   9.4584509  19.4503731  63.5833946   8.9913623  20.3113333  63.6809666
   8.6897332  18.8608647  63.4130413   2.5147201  26.6334215  59.8699047
   1.9797673  25.8304606  59.8206833   3.4084132  26.2452475  60.0484216
  10.3114748  29.2675864  63.9641082  10.1234977  30.1909689  63.7028560
   9.4614802  29.0162591  64.3707550   8.3477721  22.7083259  52.8848253
   8.8423171  21.8767206  52.7980331   9.0845491  23.3495157  52.9954848
   6.1193802  27.1492885  57.0139341   6.8060441  27.6884197  56.5766910
   5.9745649  27.6840254  57.8254628   1.9360621  28.0681241  67.6173968
   1.8712269  28.2642910  66.6669147   1.0448388  27.7262167  67.8051480
  11.6636828  13.0200317  51.4305178  11.5536581  13.1896509  52.3989705
  12.3411492  13.7185885  51.2365446  13.9354547  28.9415617  69.1804448
  14.4245296  29.5182096  69.7954044  14.5201914  28.9675736  68.3958398
  12.8703057  26.0770478  65.9779568  13.4963595  26.0379648  65.2105635
  12.8447428  25.1260741  66.2058183   7.1880757  29.7041258  64.7949065
   7.6700900  29.7022700  65.6525531   6.3413722  30.1284168  65.0991556
   8.6449313  30.5783924  54.2401838   8.6187039  30.1453104  55.1283108
   8.7767681  29.7749250  53.6804598   8.5384836  28.3287242  52.5818886
   7.7036940  27.9882741  52.2123990   9.1777557  27.6994906  52.1865890
   8.4561814  29.4272116  56.7439767   8.8320913  28.7615308  57.3675812
   8.4255683  30.2072256  57.3399790  12.8628660  18.7148233  67.2036569
  12.6764410  19.6243199  66.8424392  12.0467683  18.2685921  66.8743906
   4.9981004  17.3186872  64.4212031   4.4446062  17.4637350  65.2247039
   4.6014575  16.4765331  64.1003855  10.5244745  18.0120823  65.6806119
   9.7180638  17.9129905  66.2359493  10.1635479  18.6017221  64.9767031
   7.4156130  19.9835025  67.7029331   7.6323110  19.0232945  67.6423165
   8.3153996  20.3379494  67.8839123   4.0033365  13.8482336  53.7674051
   3.1888048  13.6714825  54.2575274   4.4304306  12.9659944  53.7736754
   3.1576704  15.0797410  60.8871560   3.1661793  16.0378883  60.6574810
   3.2701013  14.6860951  60.0031418   7.2330681  19.3696797  55.2031092
   6.8773534  20.2798995  55.2063719   7.8288103  19.4118131  54.4226335
   2.7113211  20.3169017  67.8156829   3.1886773  19.6815224  67.2578366
   3.1692128  21.1472536  67.6113631   7.0570091  18.1779084  57.5642143
   7.0822536  18.5769044  56.6519330   7.0418708  17.2308550  57.3186244
   4.6925021  16.6795625  68.8126843   4.0493494  16.2137511  69.4202172
   5.2939330  17.0418121  69.5069833   6.7535745  20.5183861  61.4355070
   6.2279441  20.3146247  62.2440503   6.4807666  19.7595598  60.8723580
   3.4488955  17.6376952  60.0223006   3.4880409  17.3736415  59.0770324
   4.3740259  17.9656295  60.1373681   3.8663161  18.8800340  53.2148471
   3.5165690  18.7928814  54.1275108   3.3088354  19.6067087  52.8761322
   7.4686927  16.2086961  61.1347001   7.5267846  16.6274672  62.0253772
   7.0435639  15.3580713  61.3776533   2.7103046  21.0201939  51.7057274
   2.3588693  20.6168887  50.8777512   3.5574436  21.3849682  51.3438851
  10.8626970  13.7331498  66.8150758  11.0789266  12.8340337  67.1468220
  11.0754397  13.6079186  65.8600433   3.6897856  21.5649970  61.7256739
   4.1776465  20.9240496  62.2958094   3.2491640  22.1021634  62.4052563
  10.9391295  23.5571107  60.4044465  11.6822718  23.9693160  59.9279142
  10.5597559  22.9983394  59.6843693   6.3189051  15.4292938  54.1495644
   5.4266800  15.0274466  54.0494773   6.1890957  16.2388594  53.5934147
   6.1032574  23.7366937  66.5689064   6.1400730  22.8336292  66.1665273
   5.1415528  23.7359184  66.8191100   8.9321660  19.2469447  53.0664588
   9.6782280  19.8200959  52.7822272   9.2271487  18.3830584  52.7229714
   5.5089721  25.6355216  53.6464508   5.4376783  26.4814968  53.1498864
   4.6247134  25.5986425  54.0576026   6.3900523  26.4473574  66.3128306
   6.3010957  25.4683607  66.2842751   5.5638755  26.6826791  66.7838267
  10.8183227  21.0516089  52.2389358  10.9058173  21.1169602  51.2735542
  11.5288607  21.6435396  52.5426955  11.8907865  23.4202183  64.8628663
  11.3433298  24.2193079  64.6674594  11.9917057  23.0737913  63.9443013
  12.6596120  27.7330595  54.9634902  11.9633847  27.0763216  55.1978183
  12.2382786  28.1282249  54.1587242   8.1717215  25.1792788  58.7354225
   8.1922440  24.4298812  58.1175625   7.4115866  24.9444624  59.2953003
   3.8848983  25.6891988  56.2245365   4.6706057  26.2037705  56.5154995
   3.1665853  26.2832141  56.4847285   3.6677924  23.0488688  55.7250107
   3.7389146  24.0126231  55.9349000   3.1383137  22.7426868  56.4769100
   5.5336931  28.3502560  62.8438652   6.1474921  28.6994757  63.5247553
   5.9691650  27.4984227  62.6355779   7.0834263  26.0714068  61.8807329
   7.5841787  25.2534226  62.1153378   7.8205481  26.6592037  61.6414613
  10.5110300  26.5554423  51.4388184  10.3629008  25.7504759  51.9885485
  10.1524399  26.2387975  50.5819705   8.8975434  27.3007979  65.8710445
   8.8632666  28.1268435  66.4133496   7.9388417  27.0440393  65.9393143
  10.3961946  24.4793154  53.2438897  10.4329462  25.0348769  54.0539690
  11.2116822  23.9432848  53.3729147   4.3878213  26.8843294  68.2918305
   4.0052094  26.1103770  68.7845129   3.5475598  27.3296514  68.0381463
   2.7466802  27.8721166  53.4321086   2.5437787  28.4985723  52.6967312
   2.0293180  27.2308852  53.3254665   7.5941075  17.3623821  63.5924538
   7.9693992  16.6144754  64.1063958   6.6822140  17.3843217  63.9661876
  11.2691405  16.1778102  54.4599614  10.6100908  16.3950087  53.7619836
  10.6992620  16.2267381  55.2579524   5.2178366  27.9668055  52.1783391
   5.1222188  27.7239135  51.2317409   4.2667227  28.0105562  52.4323207
   3.0106191  18.6257681  55.8750088   2.5371613  19.1570561  56.5313350
   3.3941356  17.9223039  56.4327199   5.0753466  19.9396482  63.4425623
   5.3733512  20.3547027  64.2853118   5.0034630  19.0040738  63.7317573
   7.3448581  15.3420094  56.8591471   7.0142762  15.3700256  55.9383311
   8.2830767  15.5858361  56.7241760   4.2814406  30.4015938  56.4525470
   4.8058579  30.4844164  55.6161258   3.6203178  29.7465069  56.1624534
  11.8336202  16.1351404  64.2116390  11.3526052  16.7846884  64.7829964
  12.6540509  16.6558252  64.0493280  10.0824258  21.8741153  58.4624720
   9.1616110  21.5033710  58.4351333  10.5658521  21.0709273  58.7623807
  12.1287972  28.6979014  59.9228442  12.3317589  29.4735589  60.4800125
  13.0117028  28.5306979  59.5251357   2.7551398  29.3113360  51.1785651
   3.2522334  30.0828943  50.8286521   2.3932055  28.9508969  50.3385856
   7.5435526  26.1432321  69.0890303   6.9932057  26.2346889  68.2946067
   7.1724622  25.3228462  69.4796784   8.8262877  29.7330664  67.1096266
   9.7695993  29.7218635  67.4125305   8.4958404  30.4549375  67.6971466
  11.5985708  29.0599409  52.8989017  11.0924950  28.5552185  52.2397332
  11.6107561  29.9462385  52.4979240   3.3913831  24.7803598  50.8267163
   3.0125006  24.5072448  51.7000422   3.8803464  23.9637555  50.6055265
   3.4135989  23.5842389  66.7427590   2.6477755  23.9331127  67.2172907
   3.1550490  23.7254260  65.8105761   6.4124172  24.0245450  51.6540314
   6.0498775  24.5592084  52.4008634   7.1155919  23.5293938  52.1524590
  10.3512565  25.6021156  67.3426731  11.2064358  25.8971922  66.9671986
   9.7425803  26.2241246  66.8735707   2.7734682  23.4923109  53.1251742
   3.0852855  23.2459591  54.0222321   2.5842153  22.6046232  52.7561815
   4.9471687  22.0609953  50.5896254   5.6480844  21.4336753  50.3387757
   5.4992957  22.7845216  50.9802932   8.9656821  23.3071918  66.7371507
   9.4956695  24.0728516  67.0622782   8.0624233  23.6328178  66.9233665
  10.0137170  21.0276004  67.7511234  10.7236909  20.9405422  67.0796081
   9.6164596  21.8818701  67.4550437   3.9054270  14.9794003  63.4247581
   3.5844366  15.0119542  62.4827382   3.0755251  14.7606541  63.8748307
   3.3055676  24.0496226  63.9583289   4.2502938  24.1175685  63.7608469
   2.9496525  24.8494848  63.5469346   6.2202276  21.1601149  65.5947976
   6.6038279  20.7106656  66.3877946   7.0515113  21.3491351  65.1001095
   8.4525909  21.9557955  64.2731240   8.4778732  22.6060568  63.5376743
   8.8411192  22.4952425  64.9947475   3.4717121  17.7536287  66.6785563
   4.0024451  17.4448226  67.4553046   2.5760307  17.6844816  67.0466705
   8.4234974  17.4307302  67.4144097   7.8490248  16.6502587  67.2385995
   9.1266836  16.9903037  67.9474119   8.1650194  14.0499166  52.7058738
   8.3372575  13.2526042  53.2585612   7.4630534  14.4763282  53.2544265
   4.9642805  30.9566943  65.5622083   4.7985254  31.8281621  65.9733660
   4.1180765  30.7809254  65.1272353   3.1311842  15.2943047  51.5678075
   2.4951527  14.6787224  51.1542420   3.4066973  14.7823524  52.3525345
   5.4223535  30.2396395  53.9949462   6.3924917  30.3241737  53.9189248
   5.2676141  29.4771049  53.3937280  12.7568511  28.7884227  65.1972634
  11.8758421  28.9907899  64.8038813  12.6102947  27.8527648  65.4570107
  13.3924509  26.2570755  51.3766908  12.4209413  26.4028870  51.4167454
  13.6734967  27.1412848  51.0466562  12.7111094  23.0283379  53.4696171
  13.4925797  23.6238870  53.6083867  12.7630411  22.5227555  54.3198229
  14.1982535  23.9557568  59.2753285  14.4841403  23.1894293  58.7324412
  14.6243449  24.6857509  58.7686990  10.3682600  25.5355280  64.1148670
   9.8925012  26.1620786  64.7009099  10.7408822  26.1790109  63.4586616
  13.8522669  23.4664839  50.9008841  13.8420078  24.4513592  50.8571018
  13.2897763  23.3371663  51.6947078   9.5435435  16.4838414  52.3345441
   9.8062562  16.3319726  51.3981399   8.9321837  15.7212953  52.4544903
  12.7120987  21.7058419  55.8678703  12.4850177  20.7487075  55.8045544
  11.9106421  22.0481982  56.3016608  12.1801367  20.9134656  65.8810365
  12.2361184  20.5289737  64.9769399  12.1592047  21.8736529  65.6429754
  10.4173804  15.8707132  68.4955911  11.3684453  15.9877309  68.6797425
  10.4713272  15.1531048  67.8140468  11.7582902  19.7598452  59.1611289
  12.2449143  19.2055937  58.5052105  12.5404190  20.1219244  59.6496991
  12.1596063  19.8710761  63.3018788  11.1828751  19.7309767  63.2555553
  12.2141802  20.7453192  62.8430752  12.2304913  19.0148565  55.6881120
  12.6347176  18.5570778  56.4699257  11.6192341  18.3194459  55.3874899
  13.2922652  17.8459074  57.8327412  13.2102668  17.4806273  58.7489002
  14.1498701  17.4223357  57.5825073  11.5268436  13.4314634  64.1430123
  11.7271388  14.3839478  64.0052824  11.2934700  13.1677458  63.2248549
  13.5699795  14.9260773  51.1401491  14.5133837  14.7715960  50.9018978
  13.7005884  15.4065759  51.9921130  13.9344930  16.0671522  53.6206280
  13.0173466  16.0928672  53.9815574  14.1341617  17.0323204  53.6238180
  11.4185524  30.6199862  57.9239849  12.0118309  30.4086727  57.1709025
  11.5419879  29.8345039  58.4850592   2.7918468  28.5964035  63.8091276
   2.3349748  28.7529788  62.9510019   3.7116973  28.4953599  63.4963508
   4.8172561  14.5407639  67.1234841   4.6767893  15.3583704  67.6678782
   5.7818949  14.6869154  66.9167466   7.4543791  14.8804481  66.9095874
   8.0242396  14.8729628  66.1074010   7.9493187  14.2548805  67.4813174
  14.0135398  30.6354051  63.5824213  13.1908262  31.1669910  63.5184452
  13.7117759  29.9562389  64.2320996   8.2983365  12.8735867  63.2659295
   7.5333929  13.2083800  62.7404227   7.8549530  12.1343301  63.7412783
   8.8795530  15.1189596  64.6154308   8.7235900  14.3020488  64.0773214
   9.8451628  15.2045701  64.5123176  11.0876790  31.1700831  61.6166678
  10.7459680  31.8906594  61.0334024  10.4067159  30.4813690  61.4085073
   2.1787998  28.9297837  61.1647937   2.2486938  28.0792245  60.6708509
   3.0021756  29.3665528  60.8867219   4.7780068  30.2542142  60.9795847
   5.2055107  29.9291756  60.1590844   5.0827530  29.5748873  61.6191609
   6.0700562  13.8653387  62.0623057   5.3764107  14.2596592  62.6389775
   5.5349775  13.1726130  61.6138579   9.8936089  14.2355250  59.9670818
  10.5894583  14.3973821  59.2854051   9.6704296  15.1541370  60.2045442
  11.7402099  14.4617882  58.0558374  11.5916383  13.4818225  57.9578435
  12.6893113  14.4405797  58.3242603   3.6326600  16.4090974  57.5587577
   2.8160746  15.9351709  57.3230919   4.2372548  15.6603701  57.7237930
   7.8894007  12.7929156  58.5658619   8.5836477  13.2102224  59.1315114
   7.5504458  13.5978587  58.1154023  11.3284328  13.2808392  54.1060733
  11.3204367  14.2041546  54.4184830  10.4367364  12.9817897  54.3559619
   4.3626691  31.1994226  68.7573673   5.1970022  30.7092852  68.6726516
   4.5908530  32.0186748  68.2536940  12.9920332  30.3527844  55.7197804
  12.8846282  29.4443964  55.3628938  12.5517760  30.8729504  55.0160253
   1.9095261  13.5253556  68.5198571   2.0785215  13.9719170  67.6819115
   2.7301780  13.0041617  68.6360246   8.5421106  13.1912035  68.8203367
   8.2571607  13.4921018  69.7151775   9.5059600  13.3213516  68.8992360
  11.3690285  30.0975085  68.1657501  12.1661109  29.5426269  68.3047278
  11.4694458  30.7082161  68.9426829   7.7601587  20.9382277  39.0966759
   7.4729756  20.0115178  39.2309265   7.1106894  21.2159953  38.4098576
   5.5005131  22.7982764  41.4106531   4.6848939  22.4375671  41.8415321
   6.1306228  22.0830835  41.6893016   9.5012853  27.4060178  39.5281001
   9.0059354  26.5736885  39.6836490  10.2304368  27.3106580  40.1640881
   5.8628680  29.8508869  39.8515962   5.3307184  30.2044721  39.1017207
   6.5972983  30.5164813  39.8465459   4.9972652  25.4018326  41.1576552
   5.1442985  24.4239366  41.2211076   5.6414204  25.7011140  41.8384598
   6.0445454  18.2583066  41.2837261   6.5397098  17.4886652  41.6548241
   6.4090009  18.2473486  40.3638167  10.0159711  16.1055422  38.1440121
  10.6971404  15.4651181  38.4908748   9.9853920  16.7144920  38.9117638
   2.6838086  20.3610358  40.6822588   2.8566042  20.8436534  41.5126104
   2.7684429  19.4369048  40.9812649  13.9629808  17.9253732  45.1054291
  13.3481484  18.6548153  44.8384415  14.4270919  18.3648448  45.8436619
   6.6904131  24.5045606  37.1324599   7.3010279  24.5205564  36.3743097
   7.3262987  24.5909798  37.8774172  10.2086213  17.3672176  40.9825039
   9.3345317  17.4759710  41.3958399  10.4755590  18.2987217  40.8551884
  11.1216342  27.2750982  43.4832120  10.8814139  28.0705691  44.0087199
  11.4860282  27.7004095  42.6817326  12.9581654  16.9125665  41.6077445
  11.9809082  16.9615475  41.6069889  13.1811338  17.5501132  42.3036297
   3.2386344  13.5580461  39.5437776   3.6719322  12.9768458  38.8858006
   2.8166255  12.9014971  40.1212282   9.0796947  29.5104719  41.8707998
   9.1722465  29.0927394  41.0027913   8.4309290  30.2072221  41.6979637
  10.5116693  25.9809628  36.8444464  10.2202228  25.1043300  37.1917022
  10.1168217  26.5706095  37.5114449   8.9445933  24.0903221  43.5191312
   9.6360792  23.9030453  42.8487351   9.4871468  24.5747239  44.1867033
   6.1846397  21.7220154  36.9836112   5.3786921  21.5672949  36.4639505
   6.2217690  22.7001751  36.9843646   5.9565599  17.5423994  33.6552169
   5.1900528  18.0829347  33.9911508   6.6418809  18.2315315  33.6307722
  12.2630635  22.4443807  43.6087129  11.7416874  22.8163486  42.8559836
  13.0875177  22.9822589  43.4995390   9.5567781  23.5003438  37.4835510
   9.1347169  22.8383039  36.9120836   9.8182549  22.9419774  38.2491651
   9.4663389  19.4479238  44.8109047   8.9911163  20.3012421  44.9301574
   8.6995134  18.8453896  44.6780929   2.6168369  26.6691326  40.9414504
   2.0444195  25.9213449  41.1528496   3.5058875  26.2454435  40.9796846
  10.3168068  29.2647861  45.1902812  10.1386418  30.1937711  44.9426830
   9.4726756  29.0232416  45.6140536   8.2967939  22.8697455  34.4555599
   8.6972579  22.0393726  34.1388044   9.0780961  23.4710912  34.3982538
   5.9478755  27.6787578  38.0505781   6.8009218  28.0888444  37.7750819
   5.7901917  28.2081897  38.8708440   1.9209940  28.0208140  48.8769654
   1.8001966  28.2216756  47.9334756   1.0512250  27.6478117  49.1069263
  11.6927582  12.9876887  32.6750360  11.5736095  13.1729459  33.6394507
  12.3562398  13.6966169  32.4712307  13.9379629  28.9382357  50.4012843
  14.4265946  29.5153978  51.0160461  14.5229275  28.9643162  49.6167501
  12.8383694  26.0944109  47.2025493  13.4682591  26.0274823  46.4400907
  12.8582679  25.1652632  47.5044056   7.1851023  29.7261307  46.0217354
   7.6630652  29.7167700  46.8818671   6.3392648  30.1539593  46.3252175
   8.5718202  30.5343258  35.3903514   8.5427396  30.1069903  36.2787741
   8.7199092  29.7295410  34.8350151   8.5673316  28.2547794  33.7871099
   7.8266218  27.9269783  33.2384682   9.2928738  27.6882080  33.4496845
   8.3390289  29.3811552  37.9081565   8.8863588  28.7666654  38.4443656
   8.3442617  30.1692006  38.4912019  12.8636871  18.7090455  48.4292605
  12.6712283  19.6169292  48.0673453  12.0477614  18.2583568  48.1058446
   5.0017183  17.3597229  45.6215357   4.4460308  17.5122219  46.4223291
   4.6012171  16.5171964  45.3051712  10.5346253  17.9976302  46.9120202
   9.7310935  17.8993706  47.4721781  10.1727126  18.5900006  46.2124044
   7.3993061  19.9855714  48.9356337   7.6133585  19.0246624  48.8762756
   8.2993320  20.3364833  49.1236788   4.0018880  13.8335228  34.9929527
   3.1751512  13.6503605  35.4609420   4.4259717  12.9495061  34.9952138
   3.1759422  15.0954771  42.1049261   3.1486790  16.0478626  41.8607338
   3.2416694  14.6859759  41.2241676   7.4179914  19.2198180  36.4522180
   7.0609910  20.1281542  36.4423850   7.9676904  19.2373532  35.6338245
   2.7581447  20.3448838  49.0030440   3.1460435  19.6571041  48.4368071
   3.3604081  21.0897179  48.8570180   7.1198542  18.1247674  38.8511804
   7.2123093  18.5004849  37.9337000   7.1096592  17.1681997  38.6177654
   4.7193497  16.6935336  50.0182086   4.0810073  16.2240971  50.6296596
   5.3174753  17.0636036  50.7117965   6.6629717  20.5972554  42.5146724
   6.1677346  20.4085594  43.3470196   6.4417653  19.7788964  42.0128696
   3.4023876  17.6641279  41.1935280   3.4668075  17.3806632  40.2568150
   4.3264639  17.9786952  41.3367480   3.9638492  19.0396861  34.5769714
   3.5647219  18.9136990  35.4637210   3.3340445  19.6721590  34.1811128
   7.4411194  16.2259221  42.3803892   7.5109063  16.6369044  43.2736441
   7.0222378  15.3711115  42.6231863   2.6855159  21.0544327  33.0121980
   2.3248429  20.6746166  32.1770876   3.5681522  21.3534801  32.6594835
  10.8600988  13.7424620  48.0374283  11.0726317  12.8438258  48.3731047
  11.0720406  13.6115643  47.0827323   3.6103951  21.7259229  43.0720375
   4.1213550  21.0907282  43.6254824   3.3526525  22.3767433  43.7599221
  10.9775890  23.5982623  41.5604605  11.7740748  23.9785410  41.1451863
  10.6873141  22.9805474  40.8494856   6.3067194  15.4278767  35.3437788
   5.4190233  15.0143746  35.2461256   6.1688749  16.2254932  34.7696644
   6.0900985  23.7665641  47.7323033   6.1279856  22.8418594  47.3839664
   5.1246973  23.7840500  47.9702111   8.9231874  19.2557913  34.2267400
   9.6429570  19.8523274  33.9207056   9.2408777  18.4001549  33.8805472
   4.9339262  25.8795978  34.6807997   5.1025058  26.7535066  34.2400624
   4.2079469  25.5590191  34.0997942   6.3378275  26.4729764  47.3922522
   6.2949472  25.4914266  47.4415509   5.5444958  26.7087335  47.9125819
  10.7565044  21.0975206  33.3862128  10.8593468  21.1198289  32.4189991
  11.5138519  21.6319052  33.6783848  11.8810284  23.4082047  46.0828752
  11.3466192  24.2171475  45.8940350  11.9665844  23.0591932  45.1645074
  12.6031343  27.7833669  36.1659081  11.8861871  27.1415749  36.3577340
  12.2251552  28.2114070  35.3559078   8.0527343  24.9543006  39.7258264
   8.4272011  24.0782855  39.9151395   7.2590066  24.9513902  40.2883253
   3.4416013  23.0853266  37.5754629   3.9999723  22.6822905  38.2643636
   2.5765800  22.6916530  37.7852872   5.5181616  28.3765380  44.0976566
   6.1336839  28.7239754  44.7782122   5.9078523  27.4965756  43.9359121
   7.0028631  26.0236207  42.9598001   7.5293183  25.2316941  43.2204644
   7.7142170  26.6738942  42.8386239  10.5585165  26.5754895  32.5971613
  10.3856475  25.7717120  33.1344911  10.2847158  26.2560726  31.7120499
   8.8815583  27.2846199  47.0915326   8.8414982  28.1098181  47.6332415
   7.9178982  27.0417395  47.1241920  10.4053462  24.5434789  34.4777274
  10.4694656  25.1443371  35.2560845  11.2252325  24.0129983  34.6151954
   4.4192735  26.8846138  49.5358825   4.0359471  26.0928024  50.0009032
   3.5758539  27.3214670  49.2736390   2.4769488  27.8243143  34.8611987
   2.6146729  28.3928754  34.0734420   1.6504699  27.3794658  34.6313625
   7.6047363  17.3827030  44.8405398   7.9727643  16.6237629  45.3446741
   6.6888637  17.3994425  45.2065311  11.2685141  16.2839467  35.7031173
  10.6040629  16.4496994  34.9962269  10.6828296  16.2668893  36.4911261
   5.3668803  28.1333380  33.2289962   5.7993792  27.7320518  32.4442293
   4.5365749  28.4656577  32.8107508   3.0288026  18.7380966  37.2008980
   2.4369205  19.1132594  37.8705050   3.3489786  17.9351676  37.6612421
   5.1221361  19.9888741  44.6338799   5.4242642  20.3730868  45.4908260
   5.0415021  19.0449839  44.8960829   7.2889268  15.4742632  38.0475496
   6.9817453  15.4702579  37.1168333   8.2463663  15.6369393  37.9205791
   4.2743216  30.5254975  37.7217626   4.7896615  30.5185805  36.8757476
   3.5722035  29.8913447  37.4882791  11.8466462  16.1377054  45.4213514
  11.3641996  16.7760264  46.0037357  12.6678586  16.6603665  45.2716699
  10.1869959  21.8757735  39.6202263   9.2747479  21.4817475  39.5524311
  10.6650140  21.0770105  39.9549692  12.1317383  28.6972723  41.1567697
  12.3394193  29.4619180  41.7289979  13.0190643  28.5276637  40.7665539
   2.9899036  29.1535860  32.4594401   3.2977019  30.0191741  32.1053517
   2.4914444  28.8259369  31.6755727   7.5569720  26.0523128  50.2136824
   6.8343837  26.2683795  49.6042769   7.1925739  25.2572058  50.6597171
   8.8237436  29.7295564  48.3275365   9.7668450  29.7137123  48.6306713
   8.4950715  30.4480393  48.9205049  11.6338366  29.1135462  34.0637538
  11.2383726  28.6393768  33.3127889  11.6953939  30.0191167  33.7039222
   3.5254354  24.9162159  32.3365718   3.1119515  24.3973848  33.0690289
   3.7651792  24.1892126  31.7315461   3.4135770  23.6224052  47.9082910
   2.6692786  23.8308346  48.4896392   2.9855881  23.5494506  47.0405588
   6.4568828  24.0799342  32.9119438   5.9659479  24.6000559  33.5752851
   7.1069580  23.6202019  33.4933428  10.3377420  25.5751341  48.5864367
  11.1601619  25.9086796  48.1730024   9.6825810  26.1832754  48.1676758
   2.8261679  23.4285554  34.4655017   2.8671225  23.1972608  35.4053285
   2.5831272  22.5641216  34.0666490   5.0062504  21.9090411  31.9977802
   5.6310658  21.3575829  31.5014193   5.5749835  22.6670422  32.2461340
   8.9585394  23.2904440  47.9344142   9.5052622  24.0412492  48.2691093
   8.0635952  23.6326730  48.1324435   9.9995390  21.0252397  48.9656942
  10.7149180  20.9366676  48.3003719   9.6033590  21.8779328  48.6629147
   3.9203687  15.0018023  44.6466701   3.5877384  15.0342496  43.7093605
   3.1090419  14.7322475  45.1026131   3.3317679  23.8503009  44.9739432
   4.2544290  24.0897096  45.1408101   2.9189698  24.7105227  44.8151504
   6.2156780  21.1634338  46.8274225   6.5896994  20.7110023  47.6235610
   7.0509856  21.3480515  46.3399167   8.4459372  21.9492959  45.4791067
   8.4593238  22.6067785  44.7532318   8.8215529  22.4867829  46.2102196
   3.4756069  17.7674426  47.8916345   4.0190307  17.4516234  48.6570859
   2.5834727  17.6275431  48.2487809   8.4287567  17.4364861  48.6417177
   7.8533152  16.6556900  48.4685221   9.1277362  16.9974959  49.1818469
   8.1897077  14.0575476  33.9398360   8.3513952  13.2525128  34.4843873
   7.4722339  14.4727818  34.4765100   4.9653402  30.9781748  46.7892061
   4.8211810  31.8465784  47.2186310   4.1002046  30.8142071  46.3894911
   3.0956108  15.3493770  32.8524075   2.5033300  14.7318967  32.3764284
   3.3818800  14.7932936  33.6019160   5.3892316  30.2407327  35.2350098
   6.3554279  30.3683192  35.1556666   5.2616396  29.5073059  34.5905180
  12.7611291  28.7864033  46.4248767  11.8812565  28.9871009  46.0287531
  12.6115590  27.8527312  46.6928068  13.4130621  26.2557674  32.5948861
  12.4443879  26.4168832  32.6360470  13.7066135  27.1354586  32.2612457
  12.6916979  23.0683520  34.7644131  13.4959143  23.6336358  34.8917171
  12.7449989  22.5438228  35.6008391  14.1503221  23.9449059  40.4582904
  14.4935817  23.1833745  39.9407257  14.5990834  24.6814884  39.9779758
  10.3266353  25.5103126  45.3360560   9.8617404  26.1300183  45.9386163
  10.7174393  26.1626489  44.7014284  13.8538158  23.4631930  32.1555364
  13.8665258  24.4473079  32.0935733  13.2949235  23.3606067  32.9542129
   9.5438093  16.4914513  33.5560258   9.8135480  16.3327558  32.6218886
   8.9507497  15.7147212  33.6828406  12.6990613  21.6525549  37.1497265
  12.5011670  20.6955808  37.0151702  12.0693056  21.8630424  37.8599237
  12.1733993  20.9040396  47.1066417  12.2316445  20.5191679  46.2032913
  12.1602640  21.8643759  46.8693205  10.4201594  15.8765687  49.7278414
  11.3710157  15.9761215  49.9228391  10.4683368  15.1580190  49.0471108
  11.7899608  19.7778045  40.3544795  12.2528947  19.1634028  39.7336632
  12.5881810  20.1043738  40.8459992  12.1655513  19.8802606  44.5210343
  11.1897345  19.7335154  44.4788078  12.2128719  20.7547922  44.0629341
  12.2281262  18.9623679  36.8944889  12.6295997  18.5173223  37.6855024
  11.6927935  18.2231698  36.5481939  13.2908603  17.8381640  39.0626550
  13.2200574  17.4698623  39.9796975  14.1482334  17.4169858  38.8044543
  11.5119864  13.4368885  45.3718916  11.7246748  14.3850567  45.2253357
  11.2868349  13.1639654  44.4546216  13.5690674  14.9221903  32.3705502
  14.5103655  14.7711935  32.1221050  13.7058530  15.4029968  33.2205145
  13.9342421  16.0551203  34.8636851  13.0152471  16.1022022  35.2164331
  14.1494798  17.0166344  34.8493485  11.2473124  30.4742007  39.1258860
  11.8594678  30.2837424  38.3825748  11.4723766  29.7501658  39.7386750
   2.7730325  28.3309739  44.9757000   2.3200655  28.5448491  44.1306547
   3.7064979  28.4130177  44.7009897   4.8338176  14.5365406  48.3376381
   4.6798608  15.3526849  48.8794138   5.7997213  14.6887511  48.1432578
   7.4693282  14.8864209  48.1378400   8.0327496  14.8727792  47.3319013
   7.9620324  14.2569741  48.7071904  14.0143614  30.6390073  44.8241198
  13.2026149  31.1937103  44.8111787  13.7170884  29.9446260  45.4598536
   8.2950302  12.8778134  44.4776111   7.5262236  13.2134559  43.9584297
   7.8535464  12.1413255  44.9595800   8.8744102  15.1236266  45.8279357
   8.7136048  14.3066125  45.2913122   9.8431882  15.1903526  45.7430925
  11.0797150  31.1476227  42.8211478  10.7340765  31.8560920  42.2261940
  10.4021844  30.4532225  42.6340023   2.1598233  28.9035473  42.3237330
   2.3145053  28.1099656  41.7619909   2.9557539  29.4263472  42.1246110
   4.6864620  30.2951657  42.2802687   5.1525467  30.0453430  41.4542916
   5.0186754  29.6015430  42.8893688   6.0696097  13.8787384  43.2801348
   5.3730850  14.2682181  43.8575127   5.5401069  13.1758190  42.8395547
   9.9133330  14.2405358  41.1913421  10.6091530  14.3936909  40.5075207
   9.7070579  15.1615548  41.4339358  11.7519194  14.4591575  39.2751268
  11.6014542  13.4793501  39.1779534  12.7009625  14.4361113  39.5443956
   3.6211454  16.4153479  38.7391992   2.9113333  15.7455281  38.7642463
   4.4109916  15.8440717  38.7553776   7.9143354  12.7752662  39.8237544
   8.6264296  13.1832583  40.3743053   7.5367217  13.5867696  39.4252533
  11.3257795  13.2949086  35.3413118  11.3025281  14.2076023  35.6748429
  10.4380351  12.9733402  35.5776012   4.3658972  31.2191145  49.9815150
   5.2193189  30.7568014  49.9631850   4.5964697  32.0324003  49.4696362
  12.9513209  30.3843875  37.0178507  12.8621456  29.4955717  36.6140564
  12.5437393  30.9400623  36.3214360   1.8921052  13.5539982  49.8289293
   1.9019163  13.8477347  48.9119402   2.7225039  13.0387785  49.8849114
   8.5490429  13.1929539  50.0515811   8.2531459  13.4959560  50.9423476
   9.5129394  13.3137105  50.1464863  11.3724428  30.0944054  49.3869184
  12.1688777  29.5398423  49.5314455  11.4652260  30.7027283  50.1665842
   7.5181479  21.0031206  20.5436917   7.3368728  20.0452559  20.4562467
   6.9774365  21.3433781  19.7890352   5.7335910  22.8868418  22.4726293
   5.0903854  22.3384919  22.9773596   6.4358420  22.2214313  22.3239457
   9.3732455  27.6131599  21.0704019   8.9151430  26.7383966  21.1279498
  10.2476298  27.3737490  21.4248215   5.8637066  29.6077259  20.9818858
   5.3122589  29.9118325  20.2254454   6.5785415  30.2805626  20.9489750
   4.8038248  25.3753834  22.9475211   5.0956890  24.4629302  22.7043341
   5.5980622  25.6715217  23.4437141   6.0666418  18.2743533  22.5113097
   6.5688123  17.4989434  22.8562025   6.4076123  18.2834176  21.5835301
  10.0251915  16.1323517  19.3656743  10.7028557  15.4894559  19.7111199
   9.9913237  16.7387931  20.1348798   2.4526947  20.1698406  22.0595812
   2.9500625  20.6685154  22.7377750   2.6497332  19.2515865  22.3249955
  13.9580734  17.9231428  26.3295367  13.3374109  18.6489627  26.0654701
  14.4416884  18.3746164  27.0472365   6.9976429  24.6648202  18.2032747
   6.5884782  24.9496745  17.3504244   6.7265814  25.4197858  18.7677268
  10.2208371  17.3819355  22.1942779   9.3470676  17.5117393  22.6015993
  10.5066647  18.3097468  22.0636464  11.1361499  27.2986594  24.7232945
  10.8863926  28.1044066  25.2263679  11.4979614  27.7044484  23.9105512
  12.9539985  16.8993441  22.8253692  11.9774461  16.9689674  22.8084119
  13.1826329  17.5858959  23.4710839   3.3277162  13.5842114  20.7785242
   3.7326482  12.9906175  20.1137900   2.8249735  12.9495915  21.3131881
   9.1122618  29.5569105  23.0831339   9.2138959  28.8982389  22.3677254
   8.5051840  30.1919510  22.6719070  10.6577784  25.9341195  18.0558181
  10.4775129  25.0248230  18.4068658  10.0345033  26.4493300  18.5932696
   8.9497672  24.0543259  24.8347791   9.5782358  23.8695173  24.1034197
   9.5407710  24.5594705  25.4404011   6.2376749  22.0055408  18.3612224
   5.2704070  22.1531406  18.2322342   6.5512509  22.9311647  18.2187596
   5.9883344  17.5333856  14.8845250   5.1761310  18.0308656  15.1836931
   6.6375166  18.2571832  14.9155869  12.3016031  22.4313357  24.8425008
  11.7581908  22.7849140  24.0921586  13.1132481  22.9822547  24.7059712
   9.9248470  23.4611004  18.7559890   9.0545423  23.2864741  18.3591910
   9.9005411  22.8603960  19.5332324   9.4399153  19.4479489  26.0285749
   8.9619362  20.3056014  26.0960069   8.6820584  18.8497453  25.8385568
   2.4993392  26.6230714  22.3794930   1.9789456  25.8273820  22.2106997
   3.3880362  26.2258487  22.5592298  10.3180344  29.3157078  26.4004588
  10.2595330  30.2643141  26.1648537   9.3972038  29.1400686  26.6694763
   8.3558076  22.7171660  15.3633942   8.8713343  21.9026844  15.2368757
   9.0791218  23.3763664  15.4617755   6.1248000  27.1457454  19.4692602
   6.8003015  27.6871614  19.0173475   5.9705246  27.6990966  20.2671199
   1.8489100  28.0999613  30.1444862   1.8310686  28.3413669  29.2020434
   0.9263131  27.8254074  30.2892105  11.7242251  12.9671560  13.9229379
  11.5921138  13.1722980  14.8812062  12.3698576  13.6887653  13.7065240
  13.9427552  28.9339909  31.6438797  14.4376540  29.5133998  32.2522057
  14.5224443  28.9568469  30.8546171  12.8670255  26.0342333  28.4822829
  13.4623288  26.0366611  27.6885032  12.9186792  25.0845921  28.7097093
   7.1827249  29.6685586  27.2598996   7.6695673  29.6750781  28.1138329
   6.3403181  30.1028850  27.5623965   8.6096648  30.5563520  16.6832625
   8.5981949  30.1192339  17.5681437   8.7548498  29.7594909  16.1171638
   8.5220343  28.3052586  15.0219658   7.7222635  27.9561837  14.5824043
   9.2009739  27.7087000  14.6412768   8.4500062  29.4186914  19.2218428
   8.8141118  28.7568436  19.8556880   8.4590192  30.2149392  19.7959335
  12.8664253  18.7283071  29.6717710  12.6740753  19.6354935  29.3072996
  12.0576625  18.2735681  29.3372505   4.9884667  17.3203032  26.9046959
   4.4398287  17.4611899  27.7116810   4.5911489  16.4786997  26.5824310
  10.5180503  18.0266688  28.1334339   9.7113363  17.9214291  28.6865859
  10.1515604  18.6058562  27.4232619   7.4156250  19.9894642  30.1673809
   7.6272208  19.0280115  30.0954015   8.3223036  20.3386079  30.3229680
   4.0023447  13.8470272  16.2104576   3.1846593  13.6642784  16.6930202
   4.4344362  12.9671398  16.2184234   3.1886378  15.0796516  23.3446615
   3.1852962  16.0357041  23.1059995   3.2970920  14.6791176  22.4630159
   7.2619472  19.3929486  17.6733947   6.8961837  20.2982929  17.6483339
   7.8455655  19.4125335  16.8821069   2.8102755  20.2985943  30.2492446
   3.2112459  19.5530719  29.7674855   3.2062984  21.0602861  29.8023077
   7.0639085  18.1890792  20.0216574   7.0966211  18.5913489  19.1105942
   7.0411601  17.2432884  19.7719701   4.6935723  16.6680102  31.2545454
   4.0464756  16.2189675  31.8726015   5.2982222  17.0364017  31.9421361
   6.8339315  20.4724926  23.9554756   6.2425627  20.3386469  24.7241780
   6.5322708  19.7396945  23.3762108   3.4493140  17.6300911  22.4634547
   3.4912311  17.3558838  21.5206238   4.3739876  17.9598201  22.5771162
   3.8654655  18.8774686  15.6713057   3.5073151  18.7954778  16.5809297
   3.3107321  19.6021023  15.3229993   7.4633513  16.2119851  23.5815091
   7.5168376  16.6280700  24.4737233   7.0413501  15.3587284  23.8202615
   2.7010987  21.0018119  14.1609083   2.3546417  20.6059115  13.3260113
   3.5555923  21.3608141  13.8058885  10.8581036  13.7392357  29.2865634
  11.0752188  12.8356741  29.6055836  11.0578554  13.6225202  28.3270420
   3.7893407  21.4925249  24.0846021   4.2023375  20.8734685  24.7351358
   3.1416125  21.9368700  24.6514357  10.9476502  23.5496690  22.8495121
  11.6903464  23.9502706  22.3622102  10.5546659  22.9895920  22.1386243
   6.3224568  15.4297160  16.5963550   5.4278820  15.0339739  16.4936133
   6.2000716  16.2358564  16.0304453   6.0941186  23.7095061  29.1157189
   6.0967799  22.8192088  28.6862593   5.1400217  23.7370410  29.3827878
   8.9397757  19.2260293  15.5297912   9.6735917  19.8072982  15.2317029
   9.2331975  18.3666698  15.1732318   5.5036294  25.6513013  16.0822713
   5.4552879  26.5027119  15.5898513   4.5885080  25.5884096  16.4119251
   6.4888500  26.4179449  29.0222342   6.3297315  25.4515827  28.9147479
   5.6154407  26.6816178  29.4021610  10.7981975  21.0586113  14.6863701
  10.8861993  21.1120139  13.7199112  11.5180265  21.6428641  14.9827731
  11.8772367  23.3986344  27.3093467  11.3604797  24.2172011  27.1141469
  11.9893826  23.0626489  26.3876923  12.6529442  27.7588487  17.4139988
  11.9654134  27.0878490  17.6295224  12.2394636  28.1555116  16.6060408
   8.1826895  25.1715949  21.1871105   8.2242021  24.4817170  20.5041823
   7.4156023  24.8778521  21.7088559   3.8719715  25.6709809  18.7260169
   4.6620708  26.1858244  19.0010229   3.1726278  26.3312265  18.8270030
   3.6594083  23.0461644  18.1728081   3.7316678  24.0074879  18.3981127
   3.1097359  22.7351147  18.9081989   5.5511996  28.3505098  25.2850655
   6.1655605  28.6962075  25.9664462   5.9962464  27.5084822  25.0571432
   7.0916237  26.0837796  24.3288819   7.6005971  25.2709495  24.5615684
   7.8133457  26.6541509  24.0143092  10.5348509  26.5772220  13.8580375
  10.3592153  25.7717687  14.3974410  10.1447059  26.2936013  13.0038028
   8.9168977  27.3022635  28.3346000   8.9055960  28.1670272  28.8160104
   7.9580632  27.0635542  28.4471682  10.3985438  24.4945520  15.6835737
  10.4522271  25.0711150  16.4790932  11.2143462  23.9590648  15.8128731
   4.2801408  26.8550201  30.5584333   3.9829397  26.1940182  31.2268363
   3.4221776  27.3003256  30.3780361   2.6680679  27.8909874  15.9479235
   2.5169240  28.5027172  15.1904798   2.0060420  27.2091191  15.7663583
   7.5785275  17.3457548  26.0462759   7.9516394  16.5951862  26.5574270
   6.6688205  17.3739147  26.4240554  11.2667013  16.1863431  16.9091867
  10.6115062  16.4029861  16.2069179  10.6913256  16.2337891  17.7032745
   5.2170931  27.9808602  14.6093710   5.2364148  27.6910895  13.6707725
   4.2488315  28.0983354  14.7250672   3.0029764  18.6277263  18.3274030
   2.5167707  19.1497225  18.9815929   3.3998593  17.9329995  18.8858042
   4.9896381  19.9558281  25.9561189   5.2947460  20.3631981  26.8004638
   4.9349839  19.0155112  26.2346987   7.3441782  15.3351603  19.3126723
   7.0111206  15.3658189  18.3928026   8.2818430  15.5802679  19.1757011
   4.2818551  30.4002030  18.8880124   4.8134236  30.4795396  18.0553064
   3.6208650  29.7468742  18.5924313  11.8420420  16.1436986  26.6791589
  11.3584162  16.7979276  27.2421978  12.6589881  16.6665800  26.5068327
  10.0317942  21.8544868  20.9334175   9.1074113  21.4978932  20.9347652
  10.5156244  21.0501110  21.2260992  12.1335832  28.6703531  22.3793568
  12.3511336  29.4505847  22.9243614  13.0090075  28.4985286  21.9642713
   2.7767338  29.2627873  13.6338121   3.2756420  30.0359606  13.2871836
   2.3995631  28.9207535  12.7915459   7.1962189  26.5062168  31.7549104
   7.0830708  26.4772751  30.7833231   6.9636621  25.5829046  31.9890651
   8.8382029  29.7218305  29.5802067   9.7825944  29.7292561  29.8827145
   8.5030279  30.4599334  30.1453222  11.6028558  29.0647793  15.3259252
  11.1495221  28.5396886  14.6440579  11.6505964  29.9377074  14.8968567
   3.3518711  24.7986807  13.2875229   3.0046729  24.4940572  14.1632648
   3.8279411  23.9908057  13.0155639   3.3849023  23.7181376  29.3876482
   2.4933431  23.9624154  29.6782798   3.3077245  23.8737577  28.4162283
   6.3931157  23.9984077  14.1143282   6.0378093  24.5463072  14.8543950
   7.1025212  23.5138145  14.6122855  10.3611324  25.6269092  29.8287412
  11.2438477  25.8435374  29.4530775   9.8076152  26.2495047  29.2924887
   2.7739504  23.4824392  15.5744536   3.0854974  23.2339733  16.4712622
   2.5862017  22.5952656  15.2031639   4.9404688  22.0146744  13.0631384
   5.6504060  21.4194115  12.7657557   5.4823733  22.7497984  13.4450329
   8.9582507  23.3021697  29.1963258   9.4704250  24.0925580  29.4782201
   8.0458024  23.6160745  29.3531330  10.0258212  21.0254072  30.2141521
  10.7353586  20.9198633  29.5424867   9.6358134  21.8766391  29.9000566
   3.8918139  14.9913949  25.8880887   3.5915171  15.0306292  24.9386693
   3.0564332  14.7447202  26.3135651   3.3621841  24.1877807  26.6786922
   4.2226841  24.1153933  26.2407500   2.9178377  24.8636570  26.1458041
   6.1890263  21.1712741  28.0750527   6.5978444  20.7100007  28.8476822
   7.0051928  21.3671289  27.5560877   8.4098570  21.9668359  26.7215297
   8.4586442  22.6038393  25.9753509   8.8432301  22.4910466  27.4267804
   3.4577565  17.7580015  29.1504683   3.9804307  17.4342089  29.9273364
   2.5594738  17.5418488  29.4478458   8.4226436  17.4386341  29.8783806
   7.8535346  16.6552589  29.6929378   9.1315820  16.9941961  30.4009387
   8.1873764  14.0568204  15.1688418   8.3409894  13.2476915  15.7096555
   7.4784238  14.4796816  15.7112012   4.9722778  30.9664235  28.0103993
   4.7985150  31.8212095  28.4542511   4.1770953  30.8674951  27.4660755
   3.1078641  15.2969883  14.0216469   2.4896758  14.6688206  13.6010370
   3.3977020  14.7849819  14.8010504   5.4394507  30.2186222  16.4394800
   6.4107094  30.3045818  16.3678917   5.2930235  29.4473286  15.8453173
  12.7145613  28.7678135  27.6752469  11.8417270  28.9794438  27.2683508
  12.5595254  27.8319899  27.9237672  13.3954875  26.2514087  13.8229853
  12.4229580  26.3957331  13.8519321  13.6776148  27.1347778  13.4907543
  12.7127025  23.0377022  15.9195224  13.4948198  23.6340014  16.0534344
  12.7727834  22.5294633  16.7671098  14.1974703  23.9620110  21.7173790
  14.4847073  23.1946078  21.1766792  14.6290674  24.6903618  21.2119511
  10.3833774  25.5488225  26.5621595   9.8823125  26.1877936  27.1134779
  10.7604794  26.1797638  25.8932851  13.8520572  23.4685145  13.3538866
  13.8463482  24.4538211  13.3097078  13.2836842  23.3423106  14.1438926
   9.5482946  16.4872968  14.7832566   9.8140712  16.3428325  13.8455807
   8.9467118  15.7158558  14.8979699  12.7116731  21.7161252  18.3203879
  12.4795519  20.7608862  18.2543378  11.8983416  22.0685259  18.7223929
  12.1587685  20.9171226  28.3544190  12.2106142  20.5254644  27.4519744
  12.1394570  21.8758394  28.1055752  10.4193758  15.8825141  30.9577943
  11.3727976  15.9892595  31.1370912  10.4631952  15.1622333  30.2777032
  11.7472153  19.7489526  21.6104399  12.2335972  19.2046920  20.9456564
  12.5307227  20.1162839  22.0932830  12.1529881  19.8790163  25.7774182
  11.1784223  19.7364042  25.7108308  12.2177695  20.7460177  25.3065025
  12.2257359  19.0231914  18.1287556  12.6268463  18.5583152  18.9076360
  11.6217635  18.3276534  17.8138890  13.2803371  17.8390754  20.2706669
  13.2023819  17.4711322  21.1856961  14.1421088  17.4252736  20.0188906
  11.4967508  13.4454128  26.6138874  11.7211392  14.3920965  26.4743943
  11.2820374  13.1788327  25.6924398  13.5677451  14.9299144  13.5982350
  14.5074576  14.7766345  13.3459845  13.7087351  15.4104620  14.4476432
  13.9425194  16.0622987  16.0888847  13.0213598  16.0907979  16.4385421
  14.1412520  17.0275139  16.0831233  11.3744551  30.5998565  20.3843214
  11.9514469  30.3819094  19.6195763  11.4921262  29.8094555  20.9381842
   2.8082540  28.6243714  26.2793569   2.3462507  28.7692298  25.4222098
   3.7231239  28.5009664  25.9620195   4.8381465  14.5294319  29.5557766
   4.6794654  15.3388090  30.1056406   5.8021803  14.6894230  29.3602631
   7.4695216  14.8971656  29.3687580   8.0326497  14.8788234  28.5617163
   7.9540203  14.2579913  29.9342196  14.0120185  30.6096579  26.0336469
  13.1921638  31.1345880  25.9280504  13.6982343  29.9465459  26.6910605
   8.2944920  12.8712860  25.7214795   7.5307041  13.2073531  25.1951907
   7.8512213  12.1298886  26.1928884   8.8815062  15.1146340  27.0695988
   8.7210553  14.2976690  26.5322173   9.8459981  15.2012482  26.9551346
  11.0621601  31.1765930  24.1021668  10.7438494  31.8997743  23.5078698
  10.3826609  30.4929287  23.8708981   2.1780345  28.9327741  23.6355495
   2.2429373  28.0727945  23.1555743   3.0006794  29.3616285  23.3441779
   4.7833431  30.2553290  23.4262109   5.2002018  29.9302586  22.6002590
   5.0939468  29.5742209  24.0610362   6.0677570  13.8700473  24.5169159
   5.3688024  14.2606102  25.0884044   5.5388681  13.1765800  24.0617455
   9.9174648  14.2407265  22.4248628  10.6046820  14.3869480  21.7306219
   9.6993372  15.1651553  22.6450150  11.7443542  14.4463273  20.4940837
  11.5969287  13.4643325  20.4108153  12.6944398  14.4296655  20.7596915
   3.6344198  16.4058233  20.0088587   2.8136126  15.9584394  19.7388162
   4.2125831  15.6374362  20.1806598   7.9026044  12.7934281  21.0286816
   8.5947104  13.2221200  21.5881096   7.5505114  13.5920817  20.5767751
  11.3360534  13.2985619  16.5873162  11.3184056  14.2306221  16.8731962
  10.4343656  13.0086555  16.8082238   4.4400938  31.1710350  31.2160344
   5.2443006  30.6609164  31.0239496   4.6652737  32.0222541  30.7655197
  12.9669443  30.3608658  18.2024904  12.8735100  29.4567991  17.8308564
  12.5477168  30.8894215  17.4927813   1.9228478  13.6232736  31.0838461
   1.7993341  13.7360220  30.1354192   2.7335983  13.0760156  31.1186044
   8.5424057  13.1931865  31.2747690   8.2641450  13.4952754  32.1706163
   9.5073721  13.3163351  31.3474868  11.3696344  30.0746947  30.6447747
  12.1885417  29.5450025  30.7520550  11.4812362  30.6887448  31.4172663
   5.6270171  22.8826447   3.9389520   4.7734956  22.4650403   4.1899384
   6.2428069  22.1879691   4.2788929   9.0316211  27.3183168   3.5599272
   8.7960346  26.5375489   3.0102031   9.9801578  27.4058694   3.3524741
   4.7553127  25.4509619   4.2960687   5.0709247  24.5371383   4.1048953
   5.5821243  25.8300307   4.6738669   6.0114664  18.2822564   3.5636953
   6.3966577  17.5093752   4.0586729   6.6237537  18.3221961   2.8151169
   2.1899636  20.0094165   3.6177681   2.6418696  20.6392091   4.2116499
   2.5164113  19.1594106   3.9507595  13.9910982  17.9676759   7.5522974
  13.3691256  18.7058821   7.3299419  14.4715502  18.3753217   8.2975572
  10.5410703  17.4069473   4.0054043   9.7341094  17.4918853   4.5371929
  10.6937694  18.3324513   3.7334860  11.1740397  27.2399242   6.1074504
  10.9030179  28.0873727   6.5208790  11.5245658  27.5700070   5.2514397
  13.2026547  17.0896230   4.3610694  12.2246370  17.1468099   4.2938077
  13.3773423  17.7160145   5.0783031   3.1140132  13.8610490   2.2952608
   3.9001481  13.5877010   1.8084582   2.4021754  13.6931444   1.6656096
   9.2396347  29.7606764   4.7812029   9.0775189  28.8991652   4.3470094
   8.7924358  30.3678615   4.1478552   8.7468692  24.0727681   6.2351433
   9.4081574  23.8794837   5.5298691   9.3230132  24.5818416   6.8564695
  12.3417319  22.4383247   6.0405390  11.7401834  22.8716104   5.3836263
  13.1386458  23.0109748   5.9125332   9.4858435  19.4507866   7.2413738
   9.0148398  20.3042058   7.3843339   8.7125017  18.8522779   7.1238341
   2.3259018  26.4786276   3.7672548   1.9337036  25.6731216   3.4063442
   3.2515636  26.1718783   3.9347581  10.3426734  29.3608387   7.6728503
  10.2853647  30.3097531   7.4431713   9.3953570  29.1382252   7.7497028
   1.9177440  28.0663556  11.2780513   1.8759026  28.2175252  10.3173311
   1.0281487  27.7154275  11.4564605  13.9376311  28.9341972  12.8593470
  14.4307027  29.5135736  13.4682073  14.5121534  28.9647394  12.0671552
  12.8834111  26.0985470   9.6784341  13.4565306  26.0446214   8.8721458
  12.8913452  25.1572581   9.9398304   7.2061248  29.6671708   8.4654091
   7.7135350  29.6708494   9.3097160   6.3761038  30.1096459   8.7868907
  12.8716721  18.7345062  10.8850872  12.6759443  19.6426083  10.5249077
  12.0566711  18.2825208  10.5584471   5.0184965  17.3807440   8.0724921
   4.4858880  17.5320625   8.8893507   4.6239506  16.5254635   7.7809376
  10.5602899  18.0297721   9.3746438   9.7529468  17.9019737   9.9229209
  10.1860564  18.6010601   8.6647562   7.4044744  19.9704744  11.3751945
   7.6339853  19.0122950  11.3122340   8.3002148  20.3337214  11.5605605
   3.0017454  15.0640880   4.7515848   3.0792194  15.9701070   4.3624565
   3.0091528  14.5388945   3.9153170   2.6844177  20.3420160  11.4719631
   3.1381712  19.6737484  10.9317868   3.2194772  21.1330734  11.3025043
   4.7132063  16.6880260  12.4799459   4.0673348  16.2259856  13.0884837
   5.3155478  17.0479124  13.1747379   6.7057863  20.5576364   4.9486244
   6.2457824  20.3916459   5.8082587   6.3821281  19.7768422   4.4466289
   3.4084723  17.4681707   3.5879368   3.1685820  17.7090332   2.6809676
   4.3330537  17.8022629   3.6318521   7.1499006  16.2711177   4.8243809
   7.3528968  16.6277395   5.7178531   6.8108832  15.3810936   5.0721227
  10.7887065  13.7445755  10.6009385  11.0260132  12.8309563  10.8770856
  10.9515821  13.6572289   9.6267444   3.5831680  21.5509709   5.4874629
   4.1357344  20.9344140   6.0224163   3.2340352  22.1263456   6.1922503
  10.6799627  23.6612896   4.3289684  10.9197093  24.4463334   3.8131682
  10.4892280  23.0197248   3.5989897   6.0932939  23.7208163  10.2638622
   6.1289754  22.8170378   9.8646093   5.1252435  23.7333512  10.4893535
   6.3735464  26.4309142  10.0700465   6.2648973  25.4557539  10.0087997
   5.5380802  26.6697544  10.5244801  11.9234877  23.3992440   8.5189541
  11.3579973  24.1880758   8.3341376  12.0333267  23.0638939   7.5993429
   8.2844971  24.9228391   2.4489486   8.3690309  24.3065451   1.7106068
   7.4951094  24.5938265   2.9056560   5.5111525  28.2803830   6.6556645
   6.1453690  28.6528188   7.3073124   6.0324811  27.5172767   6.3272043
   7.1554895  26.2448840   5.3663070   7.6535261  25.4684533   5.7081607
   7.8673353  26.6833431   4.8477423   8.8832432  27.2337538   9.5639827
   8.8706898  28.1021109  10.0330838   7.9163744  27.0139194   9.6368943
   4.3556164  26.8948406  11.9811442   3.9780559  26.1146997  12.4667769
   3.5138800  27.3341758  11.7237826   7.6216112  17.4268263   7.2554145
   8.0130057  16.6771809   7.7602566   6.7135322  17.4292572   7.6382338
   5.1864765  19.9693694   7.0706006   5.4610652  20.3801431   7.9267293
   5.1019962  19.0330451   7.3629995  11.9269223  16.1661870   7.9413169
  11.4339499  16.8229827   8.4906409  12.7280694  16.7000190   7.7401081
  10.2102917  21.7625462   2.4981283   9.4581963  21.2646812   2.1564698
  10.8535732  21.0417870   2.6797985  12.0305134  28.1453747   3.6426649
  12.1413500  29.1105704   3.6823145  12.9340813  27.8761388   3.3570144
   7.5021611  26.1855792  12.8530445   7.0481435  26.2546816  11.9969285
   7.1218659  25.3513158  13.2003205   8.7931956  29.7283303  10.7748569
   9.7376978  29.7118214  11.0683326   8.4714063  30.4573963  11.3568245
   3.4070227  23.6085339  10.3796997   2.6409123  23.9268406  10.8743600
   3.1209858  23.7328741   9.4557806  10.3667617  25.5548579  11.0155179
  11.2260735  25.8623510  10.6570877   9.7614312  26.1726512  10.5339965
   8.9544929  23.2753857  10.3883676   9.4976533  24.0424253  10.6889888
   8.0575666  23.6191991  10.5751808  10.0042666  21.0115004  11.4277592
  10.7278078  20.9279311  10.7694872   9.6099750  21.8645089  11.1240662
   3.9294766  14.9944878   7.2046049   3.5332305  15.0271341   6.2882679
   3.1533520  14.7079599   7.7079739   3.3110573  23.9994111   7.5361271
   4.2651410  24.1262491   7.4269678   2.9521404  24.7989552   7.1225964
   6.2121690  21.1512709   9.2754257   6.5924971  20.7031361  10.0714200
   7.0470250  21.3414061   8.7862787   8.4373060  21.9056277   7.9519947
   8.4216843  22.6042278   7.2558618   8.8304767  22.4208685   8.6915969
   3.5044270  17.7942744  10.3493825   4.0421924  17.4732075  11.1164847
   2.6098673  17.6353274  10.6914561   8.4419942  17.4429315  11.0849634
   7.8654449  16.6642009  10.9066012   9.1430240  16.9982541  11.6183904
   4.9891371  30.9389737   9.2402055   4.8196764  31.8142686   9.6374244
   4.1076194  30.6825521   8.9364122  12.7469867  28.8277879   8.8789585
  11.8508395  29.0451516   8.5236506  12.5957894  27.8910070   9.1328883
  14.2850509  24.3018255   2.8888353  14.0002335  23.9879383   2.0217083
  14.4402425  25.2474591   2.7250209  10.3202844  25.4860482   7.8769844
   9.8374864  26.1263942   8.4477393  10.7178555  26.1303001   7.2300123
  12.1524061  20.9227506   9.5625964  12.2241837  20.5365693   8.6599247
  12.1420400  21.8836585   9.3190001  10.4239475  15.9044295  12.1933529
  11.3803327  16.0054018  12.3613354  10.4566622  15.1617835  11.5343056
  11.9695063  19.6966947   3.0117779  12.3720057  18.9842174   2.4817787
  12.7865439  20.0351632   3.4654049  12.1817555  19.9017495   6.9789387
  11.2069653  19.7567055   6.9158528  12.2389578  20.7771760   6.5202285
  11.3414654  13.5542171   7.9794071  11.6970480  14.4657812   7.8483870
  11.2569845  13.2814387   7.0315822   2.7961213  28.5614610   7.6842689
   2.3458224  28.7034784   6.8194088   3.7096924  28.4022128   7.3694794
   4.8316258  14.5375606  10.7916176   4.6884014  15.3507330  11.3412186
   5.7965586  14.6864697  10.5882949   7.4641580  14.9057157  10.5856613
   8.0343428  14.9122773   9.7844179   7.9485070  14.2591997  11.1417996
  13.9766904  30.6735439   7.1996446  13.1356417  31.0478866   6.8727355
  13.6329049  30.0588405   7.8887469   8.1928278  12.9999974   7.0641666
   7.4508606  13.2557942   6.4704780   7.8177170  12.1846634   7.4609818
   8.8894220  15.2354418   8.3000410   8.6755347  14.4077640   7.7892186
   9.8621528  15.2239210   8.2135419  11.1963816  31.4572064   5.4814724
  10.9779401  32.1362504   4.8034942  10.4983965  30.7881446   5.2607889
   2.2339710  28.8793926   4.9973596   2.2369053  28.0486605   4.4703773
   2.9681346  29.3621117   4.5872264   4.9905112  30.1843797   4.7184739
   5.7693701  29.9883439   4.1786204   5.0918910  29.5232445   5.4397695
   5.9878790  13.9229109   5.7474883   5.2992772  14.2967473   6.3448088
   5.4683936  13.2046739   5.3252262  10.7065860  14.5579674   3.4759102
  11.6651053  14.4822528   3.2468222  10.6440290  15.5285978   3.6025850
   8.4062617  12.9554616   3.1691950   9.1842347  13.5522385   3.2308876
   7.8292697  13.4529773   2.5790520   4.3568074  31.1885910  12.4157372
   5.1998918  30.7086193  12.3604573   4.5901028  32.0068577  11.9129798
   1.9190369  13.5457210  12.2529834   1.9849133  13.8830760  11.3528127
   2.7430282  13.0224765  12.3313151   8.5086196  13.1867181  12.5018230
   8.2624913  13.5023913  13.4020187   9.4737171  13.3232169  12.5312892
  11.3456176  30.1032438  11.8491867  12.1477940  29.5507429  11.9588911
  11.4657358  30.7080682  12.6275434   7.2146335   2.2456274 189.7063813
   6.8718631   1.3363521 189.6725748   6.7919675   2.6112219 188.8784093
   6.0078847   4.2804178 191.0870416   5.5155809   3.6590464 191.6492570
   6.5169874   3.6437315 190.5323300   9.4473289   8.8252140 189.8720434
   9.0154143   7.9751453 190.1074464  10.3226655   8.7099326 190.2898003
   5.9340767  10.7294526 189.6864879   5.2377685  11.1821647 189.1715245
   6.5424357  11.4758759 189.8611588   4.6939340   6.5880512 191.7123327
   5.0945928   5.7277604 191.4564473   5.4827890   7.1423766 191.7952603
   7.0198710   5.8611877 187.1145357   6.5921276   6.1893412 186.2870110
   6.8104958   6.6096781 187.7111319   8.8887142  10.7413078 191.8365746
   8.9979401  10.0245844 191.1818944   8.1053339  11.1967047 191.4972169
  10.6522612   7.2644532 187.1320948  10.4836388   6.3490608 187.4664894
  10.1351724   7.7786407 187.7763784   6.0115334   3.4271562 187.6997525
   5.0877418   3.6004188 187.4020378   6.4266896   4.2758728 187.4035102
   9.9771904   4.7010528 187.7028007   9.1138374   4.6780990 187.2505375
   9.8442114   4.0083335 188.3861033   2.4220728   7.9556151 191.2584751
   1.7911511   7.2886188 191.5603966   3.2781697   7.4969316 191.4465677
   8.6021279   4.1453158 184.1478671   9.2784220   3.4534183 183.9526404
   9.2050348   4.8927900 184.3702636   6.1760590   8.4078696 188.2673320
   6.9789586   8.7667969 187.8418781   6.0244972   9.1236053 188.9386723
   8.7257664  11.8167493 185.5977455   8.7204532  11.3793131 186.4876813
   8.7796090  11.0048212 185.0340350   8.4879455   9.5940353 183.9561374
   7.6707831   9.2168339 183.5786594   9.1550871   8.9907268 183.5642340
   8.6293199  10.6751039 188.0569271   8.9718235   9.9933628 188.6849723
   8.5332154  11.4293837 188.6751726   2.4181068   2.5851125 183.5462623
   2.4315738   1.6344329 183.7037407   3.2402785   2.7122097 183.0229132
  11.1009421   4.9285093 191.1028239  12.0353969   5.1116659 190.8534134
  10.8886342   4.1960457 190.5071783   5.5251462   6.8622757 185.0470444
   5.5084220   7.7008229 184.5334791   4.6030386   6.8333324 185.3645386
  10.8490998   2.7059088 183.7390469  11.3089182   2.4550123 182.9280751
  11.5110457   3.2719524 184.1799686  12.6746560   8.9578760 186.3439732
  11.9685068   8.3336655 186.6315617  12.2297380   9.3450245 185.5484382
   8.0893809   6.4136762 190.1151299   8.7244381   5.6912992 189.9985257
   7.2558771   5.9297110 190.2373565   3.8613864   6.9629306 187.7404899
   4.6826066   7.4740063 187.9237841   3.1878202   7.5680738 188.0824123
   3.4869456   4.4004283 187.1464720   3.6187164   5.3554009 187.3798078
   2.7530574   4.1749122 187.7345230  10.5697548   7.9790262 182.8585127
  10.4121483   7.1840382 183.4236134  10.3036036   7.6094111 181.9849649
  10.4717605   6.0184676 184.7312277  10.4804748   6.5688138 185.5507169
  11.2533522   5.4481292 184.9133128   2.8092367   9.0366046 184.7698164
   2.5704294   9.6834193 184.0627920   2.0646144   8.4215790 184.7117251
   5.2374762   9.2021350 183.5993441   5.1046051   8.9398808 182.6629646
   4.3031605   9.1572541 183.9162350   4.1575390  11.7621504 187.7688188
   4.7208543  11.7155376 186.9574491   3.5446843  11.0278097 187.5896549
   9.8577350   2.8134175 189.6590007   8.8931202   2.6077882 189.7438975
  10.2305053   2.1189688 190.2259215  12.1036419   9.8331045 190.6863364
  12.0058904  10.4867985 191.4140421  13.0798210   9.7778808 190.6300675
   2.6758670  10.5643394 182.5811796   3.2225645  11.3056345 182.2417052
   2.3526382  10.1908733 181.7319575  11.5637408  10.2450342 184.2945076
  11.1238121   9.6539216 183.6536470  11.4681805  11.1069450 183.8590130
   3.3101159   6.0717941 182.1773083   2.9725598   5.8808940 183.0881392
   3.7123662   5.2048164 181.9730341   6.3718445   5.1100239 183.1301070
   6.0998348   5.6747254 183.8905587   7.1930892   4.7098008 183.5223813
   2.7228263   5.0398639 184.6030652   3.0221637   4.7263173 185.4870720
   2.4773543   4.1670951 184.2051494   4.6757032   3.2637655 182.2216014
   5.2226563   2.9445848 181.4872534   5.2979945   3.9218684 182.6261444
   5.4355607  11.4378156 185.3931424   6.4116523  11.4501581 185.4203422
   5.2918803  10.6836163 184.7757789  13.3885859   7.5999440 182.8415011
  12.4192723   7.7630943 182.8835270  13.6762808   8.4648506 182.4634195
  12.6835809   4.4244329 184.9817404  13.4946327   4.9852312 185.0480285
  12.7666133   3.9313404 185.8347332  13.6437201   5.2875691 190.1927220
  14.1824210   4.5675747 189.7796212  14.2140119   6.0561043 189.9757415
  13.6372103   4.7795378 182.3099891  13.6285928   5.7580239 182.2114268
  13.0668418   4.6878582 183.1009091  12.6392047   3.0457371 187.3363979
  12.3084001   2.1345241 187.3606977  11.9068546   3.5320386 187.7572203
  11.4329466  11.9180497 189.0707953  12.0491172  11.6863854 188.3393995
  11.5282826  11.1153305 189.6301716  11.2708436  11.9205643 192.2943202
  10.9708448  12.8453187 192.2478984  10.3975856  11.4583047 192.2945853
   2.3174525  10.6953883 191.1162582   2.3180852   9.7225079 190.9488319
   2.3655600  10.7028856 192.0849156  13.0808438  11.5542155 187.0053613
  12.9142764  10.6293775 186.7162221  12.5940309  12.0461599 186.3131625
   7.2314021   2.2225276 170.9232473   6.8456855   1.3328330 170.8716574
   6.8110618   2.6363139 170.1214958   5.8322482   4.3341260 172.5192228
   5.3300528   3.9015484 173.2537927   6.2441652   3.5493655 172.1126913
   9.4105295   8.8484111 171.2014798   8.9372779   7.9840366 171.2838524
  10.2580160   8.6216644 171.6243285   5.8757656  10.8632799 171.1868086
   5.3335699  11.1584762 170.4214837   6.5827428  11.5470997 171.1642256
   4.8335307   6.7816392 173.0830001   5.1217675   5.8818217 172.7947322
   5.6187201   7.0324106 173.6216689   7.0247525   5.9930888 168.4609178
   6.6426642   6.2030585 167.5733724   6.7420190   6.8043227 168.9425453
  11.1177581   8.5433099 174.8416114  10.8946752   9.3352182 175.3785281
  11.4915502   8.9712790 174.0458426   9.1438586  10.7811772 173.2957699
   9.2277434  10.1625528 172.5469096   8.4718710  11.3963351 172.9694173
  10.6616467   7.2214535 168.3476838  10.5197283   6.3036178 168.6814818
  10.0578148   7.7146764 168.9261106   9.0354782   5.3889682 174.8588135
   9.7321253   5.1717659 174.2036776   9.5854968   5.8329452 175.5480260
   6.0575360   3.4495139 168.8831981   5.1253950   3.5981864 168.6044226
   6.4348444   4.3295745 168.6513635  12.3305311   3.9015453 175.3061659
  11.7967514   4.0900189 174.5016385  13.1365733   4.4261944 175.0908228
  10.0491040   4.6152817 168.9493920   9.1894913   4.5351233 168.5002072
   9.8782763   4.0917630 169.7649181   2.4692107   7.8733459 172.5194733
   1.9718242   7.0452892 172.5195357   3.3816030   7.5346680 172.7124953
  10.3155914  10.4594648 176.6277199  10.0400050  11.3653574 176.3878757
   9.5236232  10.1453052 177.1026176   8.6072588   4.1337953 165.3783578
   9.2849870   3.4460904 165.1715398   9.2108965   4.8875889 165.5804861
   6.1671892   8.4014707 169.6444972   6.8324381   8.9930439 169.2394829
   5.9976650   8.8893569 170.4810955   1.9070741   9.2782208 180.2529883
   1.8029060   9.4289627 179.2984720   1.0384682   8.9085733 180.4874581
  13.9306621  10.1775123 181.8159732  14.4303163  10.7477309 182.4280757
  14.5159922  10.1878559 181.0311712  12.9094476   7.3041774 178.5661637
  13.6439039   7.3043974 177.9005003  12.6283480   6.3557264 178.4579641
   7.1725480  10.9451589 177.4219297   7.6501795  10.9320877 178.2815355
   6.3287106  11.3761825 177.7243756   8.6170781  11.7935399 166.8825869
   8.6034866  11.3537101 167.7671762   8.7481976  10.9944940 166.3150982
   8.5023131   9.5618558 165.2190090   7.7059153   9.1722102 164.8101402
   9.1965961   8.9958723 164.8184092   8.4385952  10.6378938 169.3914865
   8.8453554   9.9840436 170.0100452   8.4257965  11.4253343 169.9789399
   2.4000745   2.5990246 164.7558864   2.4420893   1.6586786 164.9640565
   3.2273056   2.7248451 164.2395037   4.3662583   3.2356487 174.5260647
   4.1847055   2.3890249 174.9566899   4.0015990   3.8661101 175.1850944
  11.0662541   4.6630304 172.9789397  11.8404106   5.0346496 172.5164314
  10.6050651   4.2194145 172.2367023   6.0073414   5.0860150 179.3312962
   6.1183925   4.1660915 178.9756402   5.0248070   5.0648435 179.4694463
   5.5451206   6.8428539 166.2648864   5.5029831   7.6927364 165.7689579
   4.6113599   6.7520063 166.5317246   6.3575235   7.7282827 178.8804707
   6.2766120   6.7478889 178.9479034   5.5620438   7.9988025 179.3826261
  10.8529759   2.6973444 164.9495413  11.2936605   2.4492005 164.1263556
  11.5291820   3.2523593 165.3811120  12.0034713   4.9004469 177.7594388
  11.2464422   5.4840091 177.5070906  12.1697527   4.4837242 176.8777070
  12.6786704   8.9779005 167.6009106  11.9768574   8.3374980 167.8569338
  12.2506437   9.3735084 166.8004939   8.1796969   6.4233251 171.3183269
   7.9061880   5.9105876 170.5376881   7.5807646   6.0639049 171.9984616
   3.8745184   6.9572604 168.9478353   4.6860835   7.4532113 169.1923517
   3.2007761   7.6459709 169.0326431   3.4905644   4.3888589 168.3845700
   3.6242465   5.3454599 168.6110804   2.8629739   4.1322250 169.0749460
   5.5333660   9.5852754 175.4917769   6.1380379   9.9410366 176.1791016
   5.9700468   8.7285943 175.3045382   7.1099506   7.3373674 174.5223155
   7.6162976   6.5104780 174.7181628   7.8492054   7.9429537 174.3362487
  10.5722169   7.9785194 164.0627117  10.4127931   7.1796939 164.6208333
  10.3057107   7.6187078 163.1860665   8.8990880   8.5416368 178.5103907
   8.8327924   9.3506439 179.0748953   7.9483755   8.2516902 178.5644103
  10.4609584   6.0121954 165.9367571  10.4828683   6.5631501 166.7555133
  11.2604080   5.4582270 166.0976437   4.3879048   8.1797060 180.9451958
   4.0166378   7.3733920 181.3940853   3.5390328   8.6029779 180.6797879
   2.7029176   9.1065429 166.1342829   2.5262768   9.7285331 165.3911618
   2.0476395   8.4174567 165.9574114   5.2311783   9.1944484 164.8290766
   5.2284884   8.9149230 163.8886364   4.2653748   9.2781113 164.9831030
   4.2808568  11.6368906 169.0844033   4.8115341  11.7060336 168.2506773
   3.6245887  10.9737403 168.8015895   9.8168943   2.9787150 171.1168502
   8.8591417   2.7249605 171.1570553  10.2194009   2.1758828 171.4858873
  12.1377229   9.9543632 172.5385881  12.3678043  10.7114140 173.1109510
  13.0159794   9.7667933 172.1367920   2.7651939  10.5168846 163.8485454
   3.2701023  11.2873537 163.5064901   2.4047329  10.1666704 163.0030660
   7.4337682   7.2700610 181.7726869   6.8286598   7.3878746 181.0248485
   7.1045149   6.4288249 182.1518170   8.8124695  10.9695354 179.7461828
   9.7565016  10.9569626 180.0461689   8.4786632  11.6763450 180.3483950
  11.5970935  10.2739123 165.5301512  11.1623331   9.7098223 164.8640498
  11.6053306  11.1344491 165.0773913   3.3049105   6.0691270 163.4132999
   2.9737222   5.8641524 164.3228655   3.7011081   5.2046577 163.1893579
   3.3397322   5.0285219 179.3176154   2.5839941   5.2650766 179.8701920
   2.9358737   4.8734390 178.4528392   6.3786056   5.0916651 164.3484974
   6.1108432   5.6651678 165.1040672   7.2004536   4.6939888 164.7418613
  10.4112927   7.0251509 180.1578175  11.2686187   7.2432002 179.7446569
   9.8049473   7.5622546 179.5971992   2.7403359   5.0363763 165.8475418
   3.0035240   4.7125729 166.7408072   2.4784357   4.1712271 165.4432747
   4.6774819   3.2445436 163.4597873   5.2391528   2.8932987 162.7517810
   5.2970389   3.9108532 163.8557192   8.8929517   4.8595457 178.9885088
   9.4854836   5.4115886 179.5335545   8.0291489   5.0493977 179.3950983
   3.4620925   5.0902909 176.3698110   4.3445146   5.3374005 176.6836468
   3.0752584   5.9475767 176.1441963   6.3434599   2.6271887 178.3211125
   6.6341059   1.7222129 178.4947132   7.0027113   2.8938267 177.6281685
   8.2785653   3.4485277 176.7080881   8.4947233   4.0645196 175.9781571
   8.6804036   3.9333606 177.4662237   4.9593182  12.2016003 178.1918635
   4.8063968  13.0689626 178.6157591   4.0725235  11.9724461 177.8832244
   5.4423748  11.4543714 166.6389964   6.4164893  11.5206881 166.5859805
   5.2924575  10.6832313 166.0455358  12.7753953  10.0136847 177.8489322
  11.8914973  10.2052551 177.4572529  12.6378245   9.0761725 178.1118016
  13.3924183   7.6076755 164.0592690  12.4230950   7.7696996 164.0947515
  13.6828634   8.4748069 163.6882150  12.6915859   4.4668019 166.1918473
  13.5101487   5.0179396 166.2617203  12.7753381   3.9626114 167.0389928
  14.0463910   5.3402008 171.9586462  14.3157382   4.6018607 171.3510310
  14.5158609   6.0788365 171.5003466  10.3338609   6.7951746 176.7463477
   9.8480587   7.4206067 177.3239870  10.7127126   7.4289946 176.0906532
  13.6393486   4.8000995 163.5317294  13.6378184   5.7794738 163.4384611
  13.0749269   4.7096017 164.3274027  12.5674628   3.0378657 168.4988415
  12.3525185   2.0945798 168.4745193  11.7195050   3.4301528 168.7804736
  12.3905026   2.0255892 177.9017656  12.1139148   2.1428120 176.9816181
  12.2739889   2.9261586 178.2559833  11.3834090  11.8517352 170.5538189
  11.9887648  11.6314316 169.8127011  11.5147569  11.0808290 171.1350733
   2.7799662   9.7519681 176.4226892   2.3356825   9.9339928 175.5633173
   3.7067764   9.6762963 176.1228933  14.0121358  11.8590919 176.2111740
  13.1710939  12.3448413 176.0847749  13.7151447  11.1930119 176.8759594
  11.1063427  12.4128114 174.2801141  10.7570765  13.1275155 173.6943771
  10.4290931  11.7181833 174.0778585   2.1879409  10.1845706 173.7928456
   2.2363975   9.3321286 173.3001467   3.0295133  10.5938846 173.5291010
   4.7954712  11.4913385 173.6306745   5.2203424  11.1570294 172.8124549
   5.0911046  10.8101084 174.2736514   4.3317825  12.4331407 181.3841804
   5.1861932  11.9725992 181.4097127   4.5793502  13.2352372 180.8642163
  12.9903125  11.5797423 168.3773324  12.8934185  10.6699087 168.0198974
  12.5614677  12.0969010 167.6654043  11.3599303  11.3396383 180.7871938
  12.1443957  10.7726270 180.9445649  11.4561187  11.9560198 181.5594311
   7.2338716   2.2356550 152.1498518   6.8818011   1.3326687 152.0956447
   6.8049399   2.6347022 151.3461515   5.7772265   4.3247442 153.7211881
   5.2730808   3.8847466 154.4493504   6.2307744   3.5509310 153.3384818
   9.4366012   8.8294710 152.4044721   8.9622507   7.9665454 152.5001687
  10.2754324   8.6138109 152.8506241   5.8568995  10.8611509 152.4149857
   5.3235754  11.1651037 151.6466466   6.5740395  11.5347538 152.3965044
   4.8057536   6.7690758 154.3704277   5.1020612   5.8769680 154.0690443
   5.6018601   7.0332261 154.8867965   6.9648020   5.9746506 149.6580443
   6.6103545   6.2343352 148.7745422   6.7452810   6.7907805 150.1605453
  11.1198983   8.5423158 156.0797408  10.9023992   9.3365971 156.6151091
  11.4994440   8.9657253 155.2843675   9.1118183  10.7813287 154.4945249
   9.2251380  10.1697768 153.7445699   8.4899965  11.4280322 154.1298091
  10.6493361   7.2538436 149.5745765  10.5055001   6.3368781 149.9119147
  10.0797994   7.7547473 150.1807911   9.0388515   5.3944370 156.0732288
   9.7363678   5.1802293 155.4177696   9.5880872   5.8401037 156.7623496
   6.0421248   3.4365954 150.1003781   5.1440858   3.5336040 149.7219370
   6.4087328   4.3266203 149.8821608  12.3308415   3.8825345 156.5350427
  11.8024207   4.0790064 155.7283412  13.1412741   4.4040848 156.3248744
  10.0072333   4.6696393 150.2042040   9.1876482   4.4989915 149.7106767
   9.8767166   4.0927888 150.9888172   2.4351779   7.7924946 153.6982530
   1.9702416   6.9456103 153.7011263   3.3511313   7.4935268 153.9349474
  10.3197782  10.4810955 157.8473957  10.1134572  11.4047976 157.6040653
   9.4857209  10.2128022 158.2753162   8.6146100   4.1495693 146.6281645
   9.2889604   3.4620834 146.4087814   9.2222724   4.9029336 146.8211522
   6.1871793   8.4192012 150.8736073   6.8700334   8.9989815 150.4772395
   6.0119894   8.9177043 151.7036669   1.9080316   9.2805002 161.5251476
   1.8092833   9.4906267 160.5817797   1.0337752   8.9110669 161.7360081
  13.9354106  10.1827877 163.0499652  14.4378830  10.7536505 163.6593682
  14.5195079  10.1909130 162.2636443  12.9008204   7.2894481 159.8147879
  13.6213005   7.3031323 159.1344921  12.6377604   6.3356049 159.7170757
   7.1642227  10.9467042 158.6542315   7.6479393  10.9284772 159.5105665
   6.3233632  11.3775095 158.9647346   8.5387741  11.7607419 148.0917258
   8.5504584  11.3231960 148.9764264   8.7120758  10.9699330 147.5244298
   8.5182914   9.5270260 146.4269322   7.7718966   9.0940310 145.9678375
   9.2666829   9.0052429 146.0648358   8.4058755  10.6064038 150.6166862
   8.8335236   9.9593549 151.2283900   8.4419436  11.4079655 151.1827455
   2.3983868   2.5169527 146.0774034   2.4503095   1.5579859 146.1669460
   3.1939808   2.7046364 145.5296521   4.3268286   3.2314404 155.7428279
   4.2599809   2.4223659 156.2695526   4.0051637   3.9012347 156.3871145
  11.0838343   4.6629990 154.2027745  11.8650295   5.0346529 153.7507047
  10.6361338   4.2147877 153.4562249   5.9994253   5.0826172 160.5500498
   6.1138431   4.1659560 160.1879838   5.0195911   5.0527201 160.7017422
   5.5093743   6.9279617 147.4720886   5.4185971   7.7559117 146.9468253
   4.6368166   6.9005279 147.9055896   6.3580487   7.7224296 160.1306610
   6.2603323   6.7422638 160.1775597   5.5552747   7.9950129 160.6221464
  10.8538099   2.6938456 146.1484551  11.2978919   2.4027423 145.3403335
  11.5520799   3.2150746 146.5851085  11.9851613   4.8880670 158.9897572
  11.2398324   5.4843711 158.7327822  12.1564698   4.4750134 158.1079338
  12.6727453   9.0139211 148.8250220  11.9710934   8.3701287 149.0706377
  12.2519679   9.4137814 148.0233248   8.2129635   6.4118617 152.5510858
   8.0474115   5.8409497 151.7826756   7.5663795   6.0649890 153.1911693
   3.9003282   7.0138777 150.0704298   4.7034027   7.4903855 150.3768916
   3.2222930   7.6945275 150.1941266   3.4135179   4.4276189 149.6683812
   3.5922804   5.3919213 149.8112767   3.2390120   4.1480114 150.5790211
   5.5291232   9.5940792 156.7259428   6.1271852   9.9599776 157.4141068
   5.9804491   8.7450804 156.5393303   7.1145195   7.3556666 155.7445238
   7.6347225   6.5374185 155.9380411   7.8412983   7.9681291 155.5335123
  10.5828678   7.9867678 145.2672046  10.4352691   7.1879592 145.8279950
  10.3546742   7.6137351 144.3864435   8.8894298   8.5300063 159.7392715
   8.8342918   9.3443954 160.2973389   7.9367303   8.2484381 159.8034005
  10.4603427   6.0411458 147.1581668  10.4772915   6.5841541 147.9824908
  11.2637630   5.4899656 147.3175812   4.3835950   8.1608136 162.1440092
   4.0164388   7.3635553 162.6102946   3.5329117   8.5972605 161.9069917
   2.3661128   9.2199947 147.5935042   2.5316402   9.7413013 146.7813101
   2.1037209   8.3665969 147.2239289   5.2544252   9.2718161 145.9570955
   5.5816014   8.7794087 145.1726617   4.4271802   9.6570028 145.5712609
   4.2882614  11.6459416 150.2927995   4.8324650  11.7110025 149.4669205
   3.6337384  10.9846211 149.9986148   9.8403478   2.9607541 152.3244297
   8.8831027   2.7111683 152.3765435  10.2454437   2.1584829 152.6920179
  12.1328090   9.9514458 153.7655531  12.3660721  10.7070103 154.3393007
  13.0106784   9.7668718 153.3591393   2.9832458  10.3803196 145.0937373
   3.3524498  11.2316855 144.7634004   2.5296223  10.0731764 144.2760487
   7.3684280   7.3303413 163.0581871   6.8507023   7.3951781 162.2409011
   7.0653428   6.4666035 163.4065599   8.8107438  10.9609159 160.9690699
   9.7548679  10.9503025 161.2685160   8.4796388  11.6780411 161.5611638
  11.6090106  10.3084602 146.7378857  11.2099309   9.7607827 146.0381093
  11.6566953  11.1760680 146.2987365   3.1653190   6.0590798 144.6915930
   2.7737428   5.8286685 145.5747626   3.6398461   5.2213008 144.5138023
   3.3287322   5.0157526 160.5518011   2.5755182   5.2807739 161.0950353
   2.9283516   4.8651061 159.6849611   6.3589055   5.0925581 145.6019978
   6.0887980   5.6635792 146.3556846   7.1773854   4.6895084 145.9923058
  10.4074982   7.0089620 161.3516803  11.2781260   7.2278763 160.9646925
   9.8217252   7.5609080 160.7816074   2.4489166   5.0269321 147.0534760
   2.7225934   4.7643496 147.9581899   2.2776830   4.1286165 146.6730144
   4.5976588   3.2961428 144.6991155   5.1041442   2.9684808 143.9393618
   5.2601441   3.9208622 145.0910172   8.8935074   4.8321172 160.2218195
   9.4981754   5.4040321 160.7325894   8.0377810   5.0446185 160.6324366
   3.5174282   5.1059056 157.5934499   4.3777149   5.3366937 157.9749544
   3.1592830   5.9723641 157.3538431   6.3290162   2.6283295 159.5295924
   6.6869911   1.7616364 159.7643064   6.9796958   2.9029254 158.8312055
   8.2532039   3.4668111 157.9169345   8.4878046   4.0803207 157.1902557
   8.6716147   3.9340871 158.6771254   4.9522412  12.2070594 159.4415815
   4.8159916  13.0774391 159.8677071   4.0691368  12.0181618 159.0966902
   5.4683529  11.4406677 147.8624344   6.4438570  11.5035706 147.8071851
   5.3175335  10.6575255 147.2843460  12.7606304  10.0055068 159.0897664
  11.8814287  10.2005526 158.6894907  12.6193853   9.0680047 159.3480296
  13.4042357   7.6177160 145.2804826  12.4366825   7.7847830 145.3201349
  13.6992062   8.4843748 144.9122877  12.6807047   4.5066418 147.4358623
  13.5145090   5.0357523 147.4951944  12.7744011   3.9812537 148.2684543
  14.0338185   5.3366074 153.1789808  14.3114718   4.5977909 152.5749101
  14.5111911   6.0743191 152.7265625  10.3275972   6.7905759 157.9738235
   9.8375885   7.4158046 158.5485051  10.7098366   7.4259457 157.3208743
  13.6233810   4.8162486 144.7586656  13.6447161   5.7962670 144.6765297
  13.0626364   4.7296088 145.5570417  12.5974165   3.0138361 149.7122180
  12.4144120   2.0650510 149.6610668  11.7569858   3.3672392 150.0509642
  12.3310160   2.0035553 159.0935125  12.1555682   2.1632290 158.1545596
  12.2122450   2.8957943 159.4672532  11.2941568  11.8076370 151.7665789
  11.8906973  11.5767029 151.0210435  11.4461885  11.0531884 152.3640754
   2.7531559   9.6310199 157.5941747   2.3219443   9.8440713 156.7365372
   3.6903295   9.6208600 157.3188006  14.0138935  11.8516700 157.4526862
  13.1833507  12.3652813 157.3691944  13.7201683  11.1765790 158.1089373
  11.0757029  12.4033447 155.5057917  10.7415000  13.1186931 154.9124379
  10.3985358  11.7122790 155.2955030   2.1741286  10.1518450 154.9660257
   2.2551130   9.3223639 154.4460202   3.0078272  10.5973103 154.7409189
   4.7530512  11.4804369 154.8595173   5.1948442  11.1666350 154.0424193
   5.0759382  10.8110019 155.5022214   4.3731934  12.4409651 162.6517225
   5.2255287  11.9761113 162.6319043   4.6053673  13.2552874 162.1440376
  12.9640093  11.5969458 149.6437584  12.8894422  10.6919561 149.2699530
  12.5606433  12.1224511 148.9242102  11.3566827  11.3365156 162.0249399
  12.1487185  10.7734304 162.1573142  11.4657503  11.9419245 162.8047919
   7.2722219   2.2017054 133.4313102   6.9528790   1.2838625 133.4192686
   6.8185032   2.5503629 132.6187008   5.8606537   4.3406028 134.9364992
   5.3551709   3.9094641 135.6697159   6.2767007   3.5535771 134.5359012
   9.4560366   8.7389681 133.5206487   8.9313739   7.9135077 133.6698593
  10.2306876   8.5530355 134.0806905   5.8907823  10.9149240 133.7717433
   5.3377349  11.2142978 133.0178702   6.6052089  11.5972867 133.7297324
   4.8382715   6.7839219 135.4814320   5.1473972   5.8854091 135.2098671
   5.6125919   7.0566463 136.0258610   6.8909978   5.8880637 130.8228528
   6.6512681   6.3018031 129.9730474   6.7731245   6.6424798 131.4330550
  11.1338146   8.5471750 137.3096688  10.9149158   9.3398428 137.8462550
  11.5146699   8.9715602 136.5159367   9.0992978  10.7461311 135.7299073
   9.2281316  10.2323424 134.9160757   8.4592079  11.4146770 135.4494620
  10.6054078   7.3177944 130.7973168  10.4213277   6.3979497 131.1147892
  10.1577949   7.8276091 131.4954922   9.0362985   5.4107369 137.2705048
   9.7396829   5.1874385 136.6247734   9.5816972   5.8451265 137.9693281
   6.0384718   3.3055059 131.3323917   5.1071470   3.4033261 131.0323857
   6.3753414   4.2005560 131.0880309  12.3186673   3.9121089 137.7543639
  11.8026344   4.1019678 136.9391850  13.1376601   4.4215999 137.5478011
   9.8672533   4.7991917 131.5081399   9.1578948   4.4839541 130.9251695
   9.8526104   4.1164106 132.2125249   2.4633616   7.8166437 134.8845703
   1.9629517   7.0158114 135.0949765   3.3840480   7.5076625 135.0949483
  10.3298154  10.4965033 139.0718097  10.1683997  11.4312447 138.8368486
   9.4738170  10.2561454 139.4713503   8.6382241   4.1241939 127.8102551
   9.3078997   3.4294425 127.5897624   9.2597838   4.8640129 128.0211198
   6.1823931   8.5544648 132.0861087   6.8806378   9.1289134 131.6979439
   6.0667616   9.0115575 132.9500624   1.9408285   9.3968427 142.7100559
   1.9516852   9.6674243 141.7756420   1.0225188   9.1085390 142.8210871
  13.9342176  10.1988847 144.2829848  14.4408330  10.7632104 144.8960320
  14.5231400  10.2023909 143.4998253  12.9045863   7.2664859 141.0667338
  13.6147531   7.2960851 140.3758914  12.6593891   6.3082273 140.9713940
   7.1566418  10.9458588 139.8914880   7.6438901  10.9264967 140.7455006
   6.3166840  11.3753301 140.2054286   8.4539844  11.8241418 129.3179158
   8.4099950  11.4077135 130.2115611   8.6661994  11.0319031 128.7803875
   8.1957275   9.4254222 127.5355106   7.8979516   8.8160121 126.8226309
   9.1387978   9.1811375 127.5933410   8.2948711  10.5439092 131.8008781
   8.8125515   9.9078069 132.3523727   8.3777413  11.3440240 132.3649178
   2.4281307   2.6477483 127.2797633   2.3778390   1.6905361 127.3996564
   3.2142318   2.7310754 126.6974950   4.3754145   3.2626678 136.9526816
   4.2222269   2.3823659 137.3207380   4.0018079   3.8353009 137.6541345
  11.0972368   4.6694382 135.3966761  11.8993056   5.0201643 134.9631171
  10.6801203   4.1920352 134.6515413   6.0256764   5.0778307 141.8579758
   6.1420386   4.1646945 141.4851644   5.0424411   5.0472276 141.9932547
   5.1258633   7.0536237 128.6384432   4.6840015   7.5265204 129.3786738
   4.3960434   6.4450022 128.3824783   6.4080179   7.7036034 141.4054948
   6.2885581   6.7235511 141.4373255   5.5878163   7.9791168 141.8742521
  10.8577993   2.6745256 127.3329630  11.2755639   2.3184142 126.5366511
  11.6110813   3.0898287 127.7874706  11.9688519   4.8736440 140.2172935
  11.2295297   5.4766558 139.9587002  12.1435433   4.4670416 139.3316140
  12.5537256   9.1326363 129.9552574  11.9141450   8.4490327 130.2613136
  12.0440029   9.4935278 129.1887273   8.1226423   6.3822644 133.7963493
   8.2308651   5.6778298 133.1374478   7.5053634   5.9656132 134.4247060
   3.9226111   7.0387290 131.4296072   4.7221319   7.5036664 131.7638746
   3.2202097   7.5339283 131.8755740   3.5437321   4.4139844 130.8684533
   3.7095548   5.3650628 131.0748290   2.9695281   4.1645058 131.6048483
   5.5150966   9.5767720 137.9918236   6.1282618   9.9447448 138.6660441
   5.9779324   8.7393945 137.7788675   7.0899362   7.3598929 136.9642999
   7.6146709   6.5413158 137.1460649   7.8129615   7.9717673 136.7380009
  10.7387804   7.8478208 126.3286564  10.4937036   7.0810443 126.8918832
  10.5765770   7.4623748 125.4364791   8.9007709   8.5451606 140.9574809
   8.8466017   9.3647820 141.5082046   7.9485885   8.2619087 141.0297492
  10.4264056   6.0348789 128.3902036  10.4784766   6.6112567 129.1893335
  11.2395318   5.4904898 128.5391793   4.3121246   8.0743583 143.2143258
   3.9312313   7.3492014 143.7669975   3.4957985   8.5925191 143.0444093
   3.1576104   9.0886507 128.4762874   3.0333032   9.7509707 127.7572433
   2.3014712   8.6356057 128.4599475   4.2501991  11.5815081 131.6376882
   4.8450063  11.5959091 130.8665945   3.5808366  10.9386051 131.3510145
   9.8813412   2.9429463 133.5052670   8.9218721   2.7049359 133.5852637
  10.2832787   2.1328779 133.8625241  12.1510158   9.9821781 134.9855915
  12.4043308  10.7208087 135.5731822  13.0240487   9.7879650 134.5710800
   3.2291445  10.4890822 126.2134032   3.6838313  11.3004800 125.8963984
   2.6506910  10.3087205 125.4374953   7.1197287   7.5109764 144.4472134
   6.9545523   7.4310852 143.4920896   6.9227521   6.5970464 144.7449127
   8.8132433  10.9591734 142.2031998   9.7605396  10.9555568 142.4943548
   8.4866951  11.6845853 142.7888929  11.1779229  10.2459598 127.8828722
  11.1764913   9.7060955 127.0701903  11.4198311  11.1210112 127.5279042
   3.2997784   6.0785719 125.9468846   2.9846422   5.7522131 126.8313521
   3.6502749   5.2327491 125.5943917   3.3656353   4.9839299 141.7984174
   2.6058152   5.3280895 142.2810025   3.0254280   4.8774547 140.8989863
   6.3920913   5.1659072 126.8981764   6.1868589   5.7108580 127.6804190
   7.1971751   4.6878365 127.2323998  10.4144056   7.0206317 142.5741557
  11.3003671   7.2090767 142.2009746   9.8589997   7.5806314 141.9814305
   2.9287567   5.0616539 128.3475484   3.0972037   4.7434934 129.2697351
   2.6035303   4.2046309 127.9613563   4.6760009   3.3293576 125.8726339
   5.2272576   2.9938423 125.1471787   5.3069633   3.9629181 126.2934914
   8.9079693   4.8428991 141.4194386   9.5195679   5.4168403 141.9169176
   8.0653189   5.0192183 141.8699321   3.5031634   5.0986684 138.8829600
   4.4194691   5.2908738 139.1333464   3.1674899   5.9742273 138.6453025
   6.3427261   2.6449986 140.8094677   6.6197454   1.7290391 140.9434974
   6.9793108   2.9193022 140.0984747   8.2046252   3.4975199 139.1268387
   8.4572635   4.0953995 138.3940972   8.6515366   3.9493248 139.8797979
   4.9413043  12.2164301 140.6660229   4.8166429  13.0783923 141.1143964
   4.0906457  12.1069119 140.2193278   5.5368537  11.6043588 128.1550453
   6.4960947  11.7355217 128.2485707   5.3945294  11.9399728 127.2403836
  12.7511605   9.9886843 140.3343119  11.8771386  10.1836444 139.9234104
  12.6093761   9.0508021 140.5884597  13.5079676   7.6219619 126.5142681
  12.5299573   7.7316627 126.4914521  13.7719869   8.5044274 126.1596896
  12.6712512   4.5801997 128.7062131  13.5333792   5.0626418 128.7485877
  12.7747933   4.0094290 129.5058965  14.0106766   5.3354312 134.3925785
  14.2994800   4.5990005 133.7895561  14.4946959   6.0747497 133.9497564
  10.3213938   6.7901510 139.1943313   9.8292503   7.4231672 139.7582328
  10.7163971   7.4176080 138.5414937  13.6156966   4.8373897 125.9897945
  13.6876093   5.8156709 125.9170367  13.0587336   4.7713016 126.7926382
  12.6352461   2.9518030 130.9041446  12.5464427   1.9924451 130.8104760
  11.8197566   3.1929205 131.3680419  12.3321539   2.0212119 140.3939452
  12.1532147   2.1114396 139.4476822  12.1958540   2.9348523 140.7063565
  11.1182582  11.6514615 132.9500746  11.7849761  11.4788902 132.2520658
  11.3704018  10.9801885 133.6128449   2.7457556   9.6561230 138.8593249
   2.3219196   9.8494550 137.9930544   3.6852685   9.6361726 138.5908964
  14.0130480  11.8427601 138.6957711  13.1893108  12.3721475 138.6476379
  13.7260412  11.1561717 139.3419560  11.0608532  12.4046823 136.7310535
  10.7220738  13.1026547 136.1202887  10.4050046  11.6949148 136.5217009
   2.1550597  10.1282745 136.2291473   2.2416059   9.3120862 135.6901162
   2.9862450  10.5847592 136.0117839   4.7128830  11.4779693 136.1623380
   5.1968854  11.1954975 135.3555362   5.0387359  10.8067988 136.8025978
   4.4085145  12.4319672 143.9147421   5.2670863  11.9808962 143.8530355
   4.6142848  13.2635117 143.4229630  12.9537605  11.6288883 130.9467466
  12.8679918  10.7371563 130.5412356  12.5748435  12.1841417 130.2349483
  11.3574712  11.3318588 143.2564327  12.1603857  10.7806788 143.3760683
  11.4695634  11.9369625 144.0364023   7.1453291   2.2489637 114.6419159
   6.8005402   1.3501152 114.5136301   6.7743599   2.6861499 113.8248447
   5.9122438   4.3615796 116.1269415   5.3895185   3.9059897 116.8269842
   6.3186668   3.5874064 115.6876850   9.3821658   8.8291684 115.0387307
   8.9249785   7.9531362 115.0522503  10.2684943   8.5670820 115.3444065
   5.8001406  10.7885706 114.8616400   5.2506039  11.1090254 114.1097389
   6.5664263  11.3932625 114.7811345   4.7586674   6.6672818 116.9962837
   5.1167809   5.8563986 116.5636682   5.5866351   7.0089728 117.4037587
   6.9322011   6.0483989 112.1360501   6.5491884   6.2426907 111.2466170
   6.6443389   6.8656341 112.6070572  11.1598939   8.6016587 118.5439285
  10.9748379   9.4138437 119.0601586  11.5370297   8.9918647 117.7287975
   9.0867009  10.8389972 116.9447439   9.2366064  10.1277352 116.2875388
   8.5975600  11.4850927 116.4050942  10.6981679   7.2186440 112.0006355
  10.5822472   6.2981946 112.3349480  10.0187461   7.6827913 112.5129561
   9.0480460   5.4040336 118.5069131   9.7267452   5.1652209 117.8398247
   9.6225403   5.8410537 119.1803601   6.0595869   3.4972214 112.5901348
   5.1310032   3.6271047 112.2884615   6.4252640   4.3828790 112.3519984
  12.3447305   3.8922749 118.9931682  11.8177898   4.0620699 118.1790224
  13.1517826   4.4148710 118.7706461  10.0519590   4.6114775 112.6260104
   9.2344864   4.4502128 112.1253391   9.8722222   4.1002066 113.4458296
   2.2730152   7.5405792 116.4895555   2.0433628   6.8843674 115.8161612
   3.1922377   7.2510989 116.7140990  10.3474477  10.6040360 120.2644214
  10.3694872  11.5793879 120.1687275   9.3875886  10.4417734 120.2123245
   8.6431252   4.1143492 109.1735113   9.3231388   3.4430387 108.9189998
   9.2393963   4.8912510 109.2995702   6.1581519   8.4147518 113.3355848
   6.8222637   8.9914251 112.9051160   5.9647564   8.9583250 114.1339640
   1.8600139   9.4595533 123.9683746   1.8584881   9.5870413 123.0027835
   0.9377820   9.2009555 124.1308904  13.9389861  10.2173828 125.5608252
  14.4667451  10.7909323 126.1489034  14.5053835  10.2064820 124.7607940
  12.9159907   7.2423032 122.3164488  13.6273297   7.2947733 121.6262106
  12.6873876   6.2818588 122.2018453   7.1062157  10.8359903 121.1843399
   7.6048535  10.8736516 122.0309077   6.2726515  11.2897518 121.4731521
   8.5920915  11.7691548 110.5540941   8.5696336  11.3223327 111.4300046
   8.7265070  10.9798910 109.9745500   8.4940394   9.5247690 108.8928299
   7.7508529   9.1009360 108.4175872   9.2455391   9.0182552 108.5150006
   8.3949142  10.6099690 113.1674700   8.7990589   9.9769577 113.8063142
   8.5055452  11.4431290 113.6753343   2.4662552   2.6012650 108.5147493
   2.3655996   1.6421344 108.5293898   3.2625726   2.7046208 107.9443694
   4.3704180   3.2167639 118.1523376   4.3547733   2.3044191 118.4642435
   3.8361737   3.6744468 118.8230454  11.0832895   4.6308086 116.6568589
  11.8613028   4.9813928 116.1825348  10.6137870   4.1781742 115.9240089
   6.0429445   5.0085410 123.2510844   6.1567052   4.1178466 122.8248067
   5.0503314   5.0179359 123.2806447   5.4300994   6.8478766 109.8740118
   5.3910108   7.7250809 109.4282329   4.5065921   6.5538126 109.7589432
   6.4855211   7.6773553 123.0529082   6.3524055   6.6999089 123.0017410
   5.5833850   7.9561019 123.3132758  10.8592570   2.6805963 108.6046730
  11.2260031   2.3772829 107.7629918  11.6226795   3.1287827 109.0084771
  11.9792011   4.8711410 121.4376095  11.2736382   5.5019659 121.1490512
  12.1616728   4.4491976 120.5588750  12.6706419   9.0602215 111.2909750
  11.9941053   8.3835710 111.5167880  12.2563730   9.4379440 110.4750202
   8.1860784   6.3793251 114.9641019   7.9903399   5.9983307 114.0891895
   7.5648645   5.8799019 115.5276621   3.7767999   6.9976185 112.7833556
   4.6068561   7.4608567 113.0247451   3.3612442   7.6521876 112.2002730
   3.4732007   4.4075004 112.1247012   3.5905160   5.3512490 112.4008920
   2.7968500   4.1209709 112.7533663   5.5643465   9.5673208 119.1710643
   6.1671863   9.9175581 119.8618205   6.0479108   8.7522893 118.9172478
   7.1336085   7.3908264 118.1944160   7.6609477   6.5743968 118.3774339
   7.8139438   7.9334228 117.7586485  10.5843015   8.0237616 107.7107678
  10.4321086   7.2125371 108.2526554  10.3761579   7.6629136 106.8178601
   8.9332135   8.4681726 122.1300353   8.9048664   9.3761439 122.5109902
   7.9961263   8.2001009 122.3059544  10.4648751   6.0501403 109.5692376
  10.5001691   6.5860576 110.3969527  11.2728798   5.4964019 109.7108341
   4.1933832   8.2219312 124.6686393   3.8106292   7.3824958 125.0364919
   3.3598241   8.6305644 124.3308121   2.4279839   9.1576120 110.0710599
   2.5710951   9.7015741 109.2676983   1.9726256   8.3897213 109.6970769
   5.2562447   9.2407962 108.4106028   5.5776523   8.7454945 107.6239814
   4.4333639   9.6345867 108.0232464   4.2822672  11.6275193 112.7444218
   4.8223317  11.7162320 111.9172839   3.6270141  10.9741528 112.4328333
   9.7498126   2.9980938 114.8169591   8.7947748   2.7484173 114.8780369
  10.1653315   2.1510550 115.0427906  12.1638048   9.8994070 116.2243209
  12.4196774  10.6737587 116.7616211  13.0269862   9.7026154 115.7894962
   2.9747660  10.3743522 107.5733518   3.3484098  11.2128980 107.2160291
   2.5015648  10.0553680 106.7701297   6.9220762   7.6854334 125.7931980
   6.8762452   7.7271022 124.8113604   6.8497996   6.7134870 125.9228548
   8.7830698  10.9292339 123.4565629   9.7268686  10.8770411 123.7523963
   8.4909493  11.6719082 124.0369504  11.6126303  10.2890619 109.1586244
  11.2055073   9.7097796 108.4870284  11.7001910  11.1224404 108.6596608
   3.2981792   6.1227215 107.1388632   2.9782065   5.8599547 108.0353993
   3.6391148   5.2632311 106.8266597   3.3835311   5.0897489 122.9804364
   2.5114082   5.2548645 123.3572438   3.1964392   5.0985490 122.0207754
   6.4155762   5.0313088 108.0617263   6.1510348   5.6249221 108.7987368
   7.2275602   4.6286570 108.4658571  10.4361791   6.9289626 123.7485296
  11.3116785   7.0784743 123.3312154   9.8774016   7.5011556 123.1692021
   2.8419000   5.0566413 109.5643739   3.0480920   4.7322841 110.4737387
   2.5632128   4.1933875 109.1611126   4.6693713   3.2169908 107.0806273
   5.0900810   3.0727725 106.2181550   5.3263572   3.8297074 107.4951290
   8.8881594   4.7957031 122.5623803   9.5385272   5.3564269 123.0233508
   8.0899116   4.9396648 123.0962890   3.4081812   5.2172480 120.1486318
   4.3571376   5.3273723 119.9793893   3.0372082   5.9971538 119.7055913
   6.3370252   2.6248160 122.0545622   6.5797708   1.6918188 122.1220001
   6.9603052   2.9167272 121.3382725   8.1446948   3.4565608 120.3002235
   8.4219975   4.0446498 119.5661569   8.6131610   3.8934882 121.0505037
   4.9204501  12.2170323 121.8864997   4.8001051  13.0062654 122.4536676
   4.2772473  12.3926400 121.1819856   5.4282553  11.4193872 110.2924632
   6.3922397  11.5163994 110.1601884   5.2617966  10.6246854 109.7331877
  12.6789056   9.9910000 121.5908506  11.8067724  10.1910544 121.1754917
  12.5530062   9.0383307 121.7884638  13.4075159   7.6181372 107.7465893
  12.4394464   7.7830860 107.7799710  13.7004854   8.4817272 107.3672937
  12.6903830   4.5773611 109.9002203  13.5454474   5.0759694 109.9229249
  12.8135661   4.0280746 110.7118549  14.0389778   5.3548743 115.6459259
  14.3042469   4.6100655 115.0425723  14.5130085   6.0868212 115.1809675
  10.3813537   6.8076480 120.3792383   9.8549572   7.4360236 120.9214333
  10.7637055   7.4418478 119.7220617  13.5965351   4.8238668 107.1940966
  13.6371779   5.8024932 107.1056098  13.0361853   4.7544660 107.9948819
  12.5802343   3.0390447 112.1491490  12.3859147   2.1013413 112.0148672
  11.7002399   3.4050177 112.3499283  12.2913992   2.0358700 121.6240751
  12.1706284   2.1253269 120.6680968  12.1406370   2.9518833 121.9246264
  11.2268172  11.7149924 114.2311289  11.8298990  11.5181118 113.4817226
  11.4100854  10.9583813 114.8173792   2.8066700   9.6906666 120.2150543
   2.3546444   9.9129510 119.3698402   3.7341836   9.6615597 119.9081120
  14.0167867  11.8222629 119.9203632  13.1869564  12.3021196 119.7354925
  13.6952511  11.1767141 120.5889661  11.0473451  12.4356451 118.0134032
  10.7483688  13.1589769 117.4084457  10.3611532  11.7605312 117.7771543
   2.2096165  10.2119449 117.5755184   2.2964546   9.3697618 117.0931648
   3.0120477  10.6852794 117.3009219   4.7881303  11.4714606 117.3152791
   5.1806112  11.1668892 116.4679624   5.1304145  10.7805409 117.9235737
   5.1948680  12.3625183 125.5827591   5.9347796  12.1810928 124.9709391
   4.8407473  13.1840810 125.1711416  12.9425089  11.6317465 112.1361833
  12.8635427  10.7310101 111.7510930  12.5297429  12.1646623 111.4250442
  11.3341829  11.2941731 124.5314494  12.1552723  10.7617822 124.5959880
  11.4821330  11.9006677 125.3035842   7.1745928   2.2450873  95.8641316
   6.8429014   1.3370583  95.7648677   6.7780047   2.6582955  95.0487111
   5.8994499   4.3572462  97.3769750   5.3908343   3.9126707  98.0961800
   6.3004977   3.5760586  96.9464620   9.3799486   8.8481580  96.2012845
   8.9103324   7.9791146  96.2432788  10.2546430   8.5879614  96.5411738
   5.8454682  10.8398290  96.0876942   5.2973165  11.1330384  95.3248361
   6.5690987  11.5006165  96.0400555   4.7909419   6.7236592  98.1147168
   5.1184083   5.8713359  97.7400131   5.6041841   7.0103614  98.5891058
   6.9824722   6.0390225  93.3676652   6.5948068   6.2281760  92.4784629
   6.6773426   6.8483707  93.8405714  11.1336066   8.5591101  99.7684660
  10.9033526   9.3631147 100.2821916  11.5090715   8.9670960  98.9622992
   9.1434313  10.8168789  98.1761614   9.2515419  10.1296769  97.4882257
   8.5390020  11.4334388  97.7333385  10.6805646   7.2057349  93.2429965
  10.5478048   6.2832600  93.5687889  10.0151265   7.6763554  93.7688144
   9.0430688   5.3983689  99.7637225   9.7249487   5.1616333  99.0996466
   9.6095165   5.8427060 100.4374469   6.0661945   3.4846271  93.8065990
   5.1389172   3.6117573  93.5022437   6.4336026   4.3676586  93.5697023
  12.3422332   3.9268464 100.2201882  11.8098052   4.0791311  99.4072576
  13.1449703   4.4486938  99.9880332  10.0443865   4.6059994  93.8560759
   9.2115917   4.4724440  93.3714722   9.8668394   4.0871583  94.6727054
   2.3988112   7.7953926  97.5907066   1.9840814   7.0095543  97.2126742
   3.3096754   7.4511510  97.7719136  10.3197457  10.5181984 101.5157528
  10.1433990  11.4479874 101.2692192   9.4490373  10.2536835 101.8658933
   8.6313068   4.1268547  90.3408070   9.3110099   3.4477226  90.1090809
   9.2311080   4.8925475  90.5048622   6.1561012   8.4084915  94.5578473
   6.8107570   8.9940394  94.1283201   5.9790905   8.9268291  95.3746601
   1.8964701   9.3818909 105.1965271   1.9019104   9.5662881 104.2406122
   0.9883611   9.0616013 105.3261983  13.9373020  10.1656071 106.7211697
  14.4541157  10.7397499 107.3139262  14.5047153  10.1653018 105.9214807
  12.8978303   7.2736728 103.4713560  13.6554127   7.2891318 102.8307948
  12.6016753   6.3366025 103.3042095   7.1593574  10.9071849 102.3514117
   7.6529123  10.8911140 103.2009574   6.3183559  11.3296237 102.6705147
   8.6219428  11.7863248  91.7892519   8.6010539  11.3402576  92.6684302
   8.7420212  10.9923066  91.2129168   8.4807309   9.5539683  90.1179458
   7.7139648   9.1383321  89.6761427   9.2082213   9.0183944  89.7334430
   8.4398729  10.6332839  94.3430817   8.8159314   9.9820442  94.9816977
   8.4612454  11.4390476  94.9039089   2.4226865   2.6189901  89.7196543
   2.3945188   1.6629175  89.8456154   3.2290893   2.7200938  89.1659197
   4.3898770   3.2420961  99.4078907   4.2503964   2.3172636  99.6452835
   3.9233588   3.7099124 100.1226594  11.0567606   4.6258334  97.8879565
  11.8235354   4.9884877  97.4064643  10.5879735   4.1637213  97.1595784
   6.0222370   5.0424475 104.3620669   6.1373698   4.1380910 103.9684879
   5.0343952   5.0306910 104.4528216   5.4857726   6.8385150  91.1289744
   5.4357219   7.7034674  90.6594314   4.5397484   6.6010096  91.1524606
   6.4510173   7.6848234 104.0275999   6.2961450   6.7101229 104.0021623
   5.6032435   7.9693684 104.4423468  10.8518600   2.6770601  89.8394970
  11.2496238   2.3486511  89.0223399  11.5944988   3.1517958  90.2515830
  11.9831350   4.8902781 102.6592509  11.2334350   5.4791844 102.3961704
  12.1683869   4.4868645 101.7720803  12.6703056   9.0049433  92.5164710
  11.9842767   8.3437715  92.7619889  12.2447870   9.3861004  91.7080619
   8.1750503   6.3993375  96.2029321   7.9439958   5.9828592  95.3526673
   7.5776904   5.9221132  96.8103844   3.8110309   6.9592848  93.9724984
   4.6373158   7.4363660  94.1994252   3.2792031   7.6743108  93.5932253
   3.4858349   4.3875993  93.2996742   3.6026760   5.3320299  93.5754346
   2.8353984   4.0921022  93.9518295   5.5462274   9.5685134 100.3985324
   6.1632108   9.9163586 101.0778080   6.0024487   8.7331371 100.1623744
   7.1142341   7.3600918  99.4435633   7.6308279   6.5379512  99.6320825
   7.8288864   7.9315617  99.1117484  10.5869425   8.0228269  88.9711708
  10.4271704   7.2104925  89.5104879  10.3555991   7.6715626  88.0800916
   8.9078881   8.5468203 103.4061735   8.8624403   9.3775410 103.9415367
   7.9614258   8.2568764 103.5143261  10.4675521   6.0408942  90.8153506
  10.4982333   6.5724658  91.6463611  11.2652665   5.4763457  90.9631920
   4.2996600   8.1427795 105.6986738   3.9531331   7.3933213 106.2479514
   3.4512203   8.6047359 105.5162239   2.4935637   9.1600222  91.2314229
   2.5228753   9.7205172  90.4256188   2.0169488   8.3856201  90.9002506
   5.2053268   9.2054559  89.6697316   5.4549797   8.7988489  88.8100340
   4.3140473   9.5560541  89.4228406   4.2858120  11.6222909  93.9737639
   4.8172263  11.7016912  93.1408663   3.6279667  10.9645091  93.6782216
   9.7724382   2.9791819  96.0367771   8.8133541   2.7371461  96.0953773
  10.1763202   2.1307935  96.2816932  12.1450403   9.9174835  97.4561946
  12.3846657  10.6910330  98.0010048  13.0135891   9.7280024  97.0329814
   2.9141657  10.3932725  88.7886336   3.3153186  11.2221615  88.4397079
   2.4588175  10.0812235  87.9714629   7.1353498   7.5085970 106.9222359
   7.0314544   7.4871014 105.9535549   6.9270936   6.5796402 107.1514049
   8.8132954  10.9468760 104.6740049   9.7600325  10.9547226 104.9663262
   8.4801426  11.6802673 105.2446452  11.5940960  10.2593321  90.4129814
  11.1806544   9.6597817  89.7617456  11.6284827  11.0911292  89.9089714
   3.3158610   6.1071996  88.3449606   2.9834661   5.8678944  89.2445962
   3.6858100   5.2444258  88.0743131   3.3513748   4.9826987 104.2826987
   2.5558651   5.3480174 104.6890650   3.1203973   4.9832537 103.3359493
   6.4067004   5.0624181  89.2643376   6.1384049   5.6398462  90.0146094
   7.2187228   4.6537887  89.6647271  10.4509859   7.0619664 105.0528129
  11.3358596   7.2124875 104.6592832   9.8997294   7.6020219 104.4386649
   2.7979931   5.0650570  90.7735816   3.0284878   4.7308625  91.6743340
   2.5190401   4.2033237  90.3666769   4.6569377   3.2574112  88.3273614
   5.1608864   2.9620136  87.5531991   5.3056294   3.8906600  88.7261007
   8.9052325   4.8670955 103.8776874   9.4902742   5.4513435 104.3913040
   8.0484124   5.0130135 104.3117822   3.4218009   5.1517426 101.4177243
   4.3754724   5.3190238 101.3810296   3.0599287   5.9559620 101.0160997
   6.3596640   2.6188864 103.2948067   6.5555153   1.6737640 103.3323613
   6.9976840   2.9027364 102.5880144   8.2060129   3.4886708 101.6079347
   8.4540890   4.0731826 100.8617936   8.6496011   3.9611521 102.3500196
   4.9471030  12.1855324 103.1330327   4.7852993  13.0613811 103.5356651
   4.1590514  12.0744630 102.5821837   5.4364091  11.4237784  91.5223354
   6.4048806  11.5054947  91.4200979   5.2739278  10.6267555  90.9664823
  12.7407253  10.0052664 102.7720115  11.8669346  10.2114750 102.3642651
  12.5963528   9.0594929 102.9974424  13.4095082   7.6213407  88.9839333
  12.4405193   7.7803303  89.0256625  13.6937176   8.4855221  88.6000461
  12.6909350   4.5378052  91.1186782  13.5374932   5.0476421  91.1569034
  12.7975974   4.0023534  91.9425342  14.0575480   5.3572719  96.8726916
  14.3148393   4.6176451  96.2605565  14.5186184   6.0947912  96.4042324
  10.3483509   6.8167569 101.6511848   9.8384546   7.4545838 102.1947529
  10.7269618   7.4370925 100.9797057  13.6098916   4.8226779  88.4202702
  13.6386768   5.8018426  88.3377963  13.0379953   4.7400795  89.2113562
  12.5840712   3.0241662  93.3779152  12.3916546   2.0804822  93.2821288
  11.7099814   3.3867447  93.6115654  12.4233795   2.0776478 102.9082679
  12.1264995   2.0835738 101.9874560  12.2598267   3.0043930 103.1694355
  11.3702271  11.8338829  95.4701389  11.9587582  11.6137113  94.7154592
  11.4805887  11.0449291  96.0288924   2.8115303   9.8150682 101.4087129
   2.3495569   9.9725318 100.5533924   3.7263350   9.6938765 101.0861484
  14.0152420  11.8513490 101.1167173  13.1749776  12.3094461 100.9175834
  13.6977039  11.2056486 101.7894015  11.0856059  12.4237480  99.2257948
  10.7665666  13.1491063  98.6341728  10.4078669  11.7396171  98.9862816
   2.1899613  10.1689412  98.7578551   2.2362358   9.3029046  98.2867910
   3.0154534  10.5827232  98.4570540   4.7989641  11.4880564  98.5408444
   5.2006132  11.1664390  97.7055178   5.1093377  10.7956743  99.1636058
   4.3839570  12.3914568 106.3161242   5.1623103  11.8555289 106.0851598
   4.6109042  13.2315395 105.8467096  12.9846629  11.5972152  93.2939826
  12.8773065  10.6898576  92.9323360  12.5476498  12.1206901  92.5909278
  11.3518078  11.3216077 105.7198608  12.1484390  10.7585877 105.8188622
  11.4852174  11.9183200 106.5018675   7.1993435   2.2411159  77.0781030
   6.8604078   1.3343049  76.9939663   6.7898902   2.6496593  76.2673471
   5.8752467   4.3564952  78.6277008   5.3753039   3.9127858  79.3556811
   6.2749747   3.5749474  78.1989188   9.3772627   8.8502640  77.4016240
   8.9045561   7.9832436  77.4574254  10.2453274   8.5959905  77.7624666
   5.8608172  10.8630422  77.3172737   5.3212061  11.1485480  76.5461578
   6.5754714  11.5360554  77.2815277   4.8041514   6.7558315  79.2964369
   5.1158580   5.8841557  78.9526392   5.6088864   7.0242810  79.7958646
   7.0046239   6.0224185  74.5898204   6.6179785   6.2208127  73.7019687
   6.7038956   6.8288723  75.0692199  11.1306876   8.5546769  80.9783836
  10.9025636   9.3526710  81.5028016  11.5033288   8.9720743  80.1761840
   9.1510500  10.8018576  79.4142835   9.2474790  10.1342153  78.7068423
   8.5091372  11.4098523  79.0175298  10.6734035   7.2083361  74.4730442
  10.5261620   6.2863156  74.7964745  10.0270460   7.6887450  75.0143590
   9.0376904   5.3969398  80.9826223   9.7247509   5.1647791  80.3224727
   9.5991558   5.8371377  81.6636771   6.0668885   3.4726008  75.0247107
   5.1415242   3.5994526  74.7156176   6.4368436   4.3540834  74.7873773
  12.3312184   3.9378488  81.4421794  11.8006328   4.0945497  80.6294133
  13.1364148   4.4567943  81.2135696  10.0250129   4.6235266  75.0850865
   9.1880048   4.4950364  74.6061467   9.8587979   4.0861645  75.8921440
   2.4385616   7.8544333  78.7283377   1.9747549   7.0316683  78.5283960
   3.3471374   7.5082285  78.9211060  10.3177440  10.4843422  82.7531408
  10.0779201  11.3979607  82.5028241   9.4901092  10.1858176  83.1742086
   8.6216791   4.1342760  71.5405629   9.2980028   3.4493590  71.3176260
   9.2255166   4.8928812  71.7201262   6.1569716   8.4047251  75.7790160
   6.8136844   8.9940714  75.3585034   5.9904960   8.9034229  76.6093299
   1.8954853   9.3393177  86.4171974   1.8620959   9.5091092  85.4597511
   1.0041621   8.9873927  86.5820463  13.9322932  10.1700368  87.9448384
  14.4438793  10.7451715  88.5412833  14.5040638  10.1716108  87.1487491
  12.9046925   7.2875201  84.6831400  13.6650020   7.2911116  84.0457645
  12.6060979   6.3488843  84.5276085   7.1629877  10.9269879  83.5653884
   7.6516033  10.9107754  84.4182938   6.3199098  11.3487393  83.8805467
   8.6265450  11.7910048  73.0155273   8.6088102  11.3463727  73.8964922
   8.7437972  10.9947469  72.4414238   8.4776057   9.5636748  71.3425253
   7.7022549   9.1530098  70.9117503   9.1956921   9.0166892  70.9568080
   8.4430776  10.6364692  75.5502075   8.8242586   9.9830572  76.1843102
   8.4443107  11.4343532  76.1229337   2.4044247   2.6187404  70.9296438
   2.4027482   1.6675842  71.0915234   3.2173224   2.7242107  70.3870085
   4.3854447   3.2377247  80.6375840   4.1830628   2.3369696  80.9209067
   3.9724969   3.7674576  81.3470371  11.0568930   4.6387596  79.1019774
  11.8283168   5.0009530  78.6277948  10.5946907   4.1762932  78.3703802
   6.0322538   5.0678173  85.5484523   6.1388062   4.1530390  85.1757581
   5.0462487   5.0547849  85.6650649   5.5144487   6.8434497  72.3707691
   5.4604729   7.6998513  71.8861914   4.5656948   6.6565668  72.4962691
   6.4116803   7.7057159  85.1448542   6.2811687   6.7276412  85.1546783
   5.5853231   7.9844105  85.5994594  10.8467467   2.6804699  71.0679686
  11.2649791   2.3513401  70.2616577  11.5710485   3.1795518  71.4848466
  11.9870942   4.9029366  83.8859692  11.2298631   5.4828757  83.6238018
  12.1679867   4.4926649  83.0014407  12.6740511   8.9872406  73.7414887
  11.9836869   8.3327111  73.9940676  12.2444060   9.3707791  72.9363079
   8.1698174   6.4078679  77.4417077   7.9445648   5.9512517  76.6112711
   7.5761407   5.9541387  78.0697987   3.8385820   6.9474457  75.1537385
   4.6604958   7.4348008  75.3765859   3.2320681   7.6773365  74.9648941
   3.4908170   4.3831130  74.5019049   3.6148622   5.3307880  74.7647338
   2.8710636   4.0906938  75.1847460   5.5372717   9.5744239  81.6214113
   6.1487562   9.9255285  82.3045907   5.9887837   8.7313735  81.4038310
   7.1093795   7.3552157  80.6734581   7.6200835   6.5282834  80.8582941
   7.8360885   7.9367870  80.3882276  10.5868996   8.0188932  70.2084063
  10.4255087   7.2072789  70.7484873  10.3476113   7.6689265  69.3187556
   8.9035545   8.5518752  84.6300715   8.8458274   9.3634982  85.1929888
   7.9596869   8.2476915  84.7243593  10.4707035   6.0327825  72.0502420
  10.4987166   6.5655179  72.8807174  11.2627250   5.4634192  72.2031058
   4.3466587   8.1658205  86.9759806   3.9987423   7.3878212  87.4852910
   3.4915864   8.6070819  86.7721081   2.5455977   9.1595914  72.4036153
   2.5020085   9.7316766  71.6059734   2.0480156   8.3859406  72.1038899
   5.2088129   9.1976075  70.9135249   5.3887170   8.8329631  70.0182929
   4.2729505   9.4764527  70.7868537   4.2890437  11.6237603  75.1976173
   4.8213275  11.6979871  74.3650323   3.6387534  10.9553952  74.9100076
   9.7959782   2.9711783  77.2461173   8.8361561   2.7301025  77.3055344
  10.1975805   2.1347980  77.5330831  12.1451066   9.9416518  78.6726728
  12.3845010  10.7048725  79.2321298  13.0169345   9.7490079  78.2588856
   2.8568820  10.4223256  69.9965271   3.2960511  11.2334403  69.6522464
   2.4392214  10.1017677  69.1628468   7.2411592   7.4381774  88.0749488
   6.9855464   7.4099080  87.1373848   6.9975051   6.5330712  88.3616473
   8.8096093  10.9574054  85.8858818   9.7545598  10.9558488  86.1829332
   8.4756899  11.6806130  86.4683605  11.5859553  10.2513371  71.6513229
  11.1721445   9.6474360  71.0039839  11.5932383  11.0866934  71.1537221
   3.3095849   6.1007954  69.5621451   2.9752307   5.8709948  70.4640960
   3.6986477   5.2398909  69.3112535   3.3641445   5.0157445  85.4833628
   2.5562621   5.2621562  85.9495534   3.0660990   4.9453302  84.5621632
   6.3953795   5.0773391  70.4813403   6.1276388   5.6499258  71.2362161
   7.2092556   4.6682726  70.8782398  10.4392451   7.0884770  86.2901082
  11.3212534   7.2354391  85.8927550   9.8826053   7.6164048  85.6705790
   2.7567804   5.0632994  71.9883046   3.0064243   4.7292681  72.8838802
   2.4900094   4.1987541  71.5800152   4.6512993   3.2711065  69.5609950
   5.1806955   2.9229191  68.8269023   5.2976656   3.9122853  69.9521454
   8.9029025   4.8723235  85.1005670   9.4833020   5.4339658  85.6434520
   8.0379277   5.0191814  85.5197372   3.4482222   5.0913400  82.5813465
   4.3856014   5.3071104  82.6957321   3.0860984   5.9235348  82.2448250
   6.3549603   2.6339392  84.4965945   6.5249878   1.6839372  84.5374930
   7.0101944   2.9008609  83.7998296   8.2403553   3.4678647  82.8323732
   8.4725746   4.0639936  82.0909495   8.6662873   3.9485583  83.5792999
   4.9484518  12.1837544  84.3545192   4.7843656  13.0587720  84.7568554
   4.1104347  12.0129978  83.9027479   5.4464589  11.4278760  72.7493117
   6.4175696  11.5018992  72.6664700   5.2881719  10.6368911  72.1838665
  12.7626136  10.0066384  83.9887900  11.8846864  10.2074705  83.5878051
  12.6208668   9.0627209  84.2261240  13.4076026   7.6228201  70.2112387
  12.4382374   7.7800521  70.2541273  13.6899457   8.4872469  69.8271818
  12.6913748   4.5053623  72.3374154  13.5279179   5.0294481  72.3901135
  12.7861498   3.9809189  73.1700832  14.0527357   5.3519309  78.0954349
  14.3150854   4.6150511  77.4823808  14.5141312   6.0921294  77.6315985
  10.3407349   6.8105608  82.8709073   9.8425018   7.4423661  83.4307761
  10.7179741   7.4368108  82.2056076  13.6221631   4.8187459  69.6503811
  13.6398707   5.7979084  69.5670957  13.0457043   4.7293284  70.4371851
  12.5876685   3.0127019  74.6100278  12.4001710   2.0657031  74.5372081
  11.7226785   3.3701477  74.8809470  12.4560232   2.0839961  84.1164055
  12.1074330   2.0923667  83.2141847  12.2967522   3.0059152  84.3944460
  11.3868516  11.8475931  76.6873288  11.9874045  11.6292792  75.9418615
  11.5080236  11.0675161  77.2577232   2.7931938   9.8218923  82.5847495
   2.3407297   9.9777765  81.7241335   3.7115272   9.6997673  82.2739005
  14.0140657  11.8567305  82.3407842  13.1711681  12.3233495  82.1706776
  13.7070822  11.2020253  83.0108204  11.0990327  12.4226309  80.4352268
  10.7647704  13.1441325  79.8482308  10.4227555  11.7327993  80.2100438
   2.1772636  10.1820083  79.9448475   2.2211822   9.3142611  79.4746946
   3.0191006  10.5787514  79.6635114   4.7918051  11.4891534  79.7637079
   5.2071928  11.1627544  78.9369606   5.0946458  10.8015880  80.3959901
   4.3606802  12.4093695  87.5397811   5.1660876  11.8869997  87.3862975
   4.5946540  13.2343831  87.0484126  12.9917391  11.5866859  74.5041547
  12.8834605  10.6756914  74.1518636  12.5526185  12.1028103  73.7971247
  11.3507559  11.3331263  86.9328661  12.1400845  10.7636689  87.0510047
  11.4739557  11.9331129  87.7144321   7.2107234   2.2377606  58.2971920
   6.8619051   1.3342415  58.2180078   6.7985209   2.6487690  57.4891570
   5.8709195   4.3552579  59.8649241   5.3699523   3.9123207  60.5932446
   6.2658178   3.5729611  59.4340669   9.3766906   8.8540261  58.6082611
   8.9042462   7.9872496  58.6695935  10.2407826   8.6056489  58.9820879
   5.8702773  10.8660229  58.5451126   5.3266438  11.1491503  57.7758509
   6.5772204  11.5481978  58.5110855   4.8134589   6.7681514  60.4983244
   5.1183709   5.8889804  60.1675474   5.6139320   7.0303534  61.0076827
   7.0150667   6.0242141  55.8169602   6.6222891   6.2146063  54.9296100
   6.7080004   6.8301369  56.2934277  11.1283734   8.5526338  62.1963765
  10.9009257   9.3480904  62.7252590  11.4986099   8.9742997  61.3954114
   9.1489682  10.7905804  60.6483647   9.2383030  10.1389448  59.9258863
   8.4848748  11.3936481  60.2832510  10.6710195   7.2039461  55.7028007
  10.5176975   6.2826472  56.0255528  10.0307399   7.6885527  56.2480479
   9.0336215   5.3957898  62.2090997   9.7223886   5.1648531  61.5503078
   9.5937065   5.8338720  62.8928531   6.0736922   3.4732806  56.2487617
   5.1443336   3.6022001  55.9514306   6.4420077   4.3541586  56.0080487
  12.3278801   3.9368754  62.6639136  11.7957552   4.0982938  61.8532420
  13.1326432   4.4569429  62.4372214  10.0315922   4.6156095  56.3026805
   9.1860687   4.5060423  55.8333043   9.8594662   4.0858615  57.1139743
   2.4450158   7.8643801  59.9457550   1.9743348   7.0404274  59.7677824
   3.3550525   7.5170890  60.1302359  10.3173278  10.4692755  63.9835549
  10.0496207  11.3745588  63.7323127   9.5098462  10.1563065  64.4326446
   8.6138996   4.1322531  52.7646911   9.2880626   3.4443181  52.5455327
   9.2194871   4.8884765  52.9467465   6.1527113   8.4030053  57.0045123
   6.8087865   8.9930541  56.5843766   5.9887932   8.8988154  57.8370787
   1.9113367   9.3347899  67.6186225   1.8805599   9.5014021  66.6606472
   1.0181501   8.9893085  67.7842329  13.9301236  10.1773707  69.1728279
  14.4382315  10.7514566  69.7735952  14.5065026  10.1799266  68.3805362
  12.9094294   7.2922357  65.9110125  13.6660377   7.2936289  65.2693980
  12.6130269   6.3516294  65.7642248   7.1641374  10.9372815  64.7878235
   7.6511380  10.9218004  65.6417551   6.3200398  11.3583628  65.1014322
   8.6569627  11.8038381  54.2438448   8.6266148  11.3611807  55.1262322
   8.7547199  11.0029533  53.6723138   8.4756516   9.5778797  52.5736736
   7.6832312   9.1813031  52.1622180   9.1746895   9.0150760  52.1766384
   8.4500387  10.6474570  56.7631036   8.8355104   9.9923299  57.3929432
   8.4300010  11.4372888  57.3470269   2.4111626   2.6306078  52.1549245
   2.3991829   1.6790993  52.3137836   3.2253745   2.7303104  51.6141508
   4.3828115   3.2345215  61.8662828   4.1668835   2.3390918  62.1571840
   3.9782809   3.7753710  62.5732812  11.0512690   4.6456748  60.3270161
  11.8219369   5.0105240  59.8541601  10.5886101   4.1862274  59.5938888
   6.0373565   5.0770871  66.7593522   6.1417876   4.1590994  66.3934062
   5.0519223   5.0636263  66.8828958   5.5181895   6.8246089  53.6027533
   5.4672793   7.6800157  53.1170044   4.5685856   6.6366354  53.7220995
   6.3984157   7.7142628  66.3266713   6.2819358   6.7349139  66.3510390
   5.5807444   7.9888160  66.7964045  10.8438413   2.6875272  52.3082558
  11.2706313   2.3728532  51.5011876  11.5507570   3.2151370  52.7212751
  11.9938247   4.9065020  65.1112912  11.2347559   5.4846357  64.8506849
  12.1699534   4.4915420  64.2284727  12.6780677   8.9701106  54.9693884
  11.9841540   8.3213321  55.2280724  12.2457017   9.3540760  54.1655716
   8.1655861   6.4138360  58.6659097   7.9083469   5.9547701  57.8460222
   7.5816182   5.9765190  59.3142329   3.8404901   6.9388174  56.3832393
   4.6603880   7.4314827  56.6019612   3.2215536   7.6642436  56.2219166
   3.4977426   4.3746199  55.7362626   3.6165961   5.3234033  55.9973518
   2.8509337   4.0896778  56.3969081   5.5324308   9.5760628  62.8506446
   6.1453809   9.9273675  63.5323829   5.9796409   8.7299651  62.6369561
   7.1083335   7.3523998  61.9008527   7.6142261   6.5219779  62.0838853
   7.8421538   7.9380320  61.6432727  10.5843104   8.0132851  51.4459412
  10.4197632   7.2030321  51.9872175  10.3378069   7.6634814  50.5576433
   8.9048552   8.5542192  65.8557869   8.8406909   9.3612720  66.4245495
   7.9606360   8.2480635  65.9388415  10.4747366   6.0217296  53.2830650
  10.5014103   6.5577976  54.1113757  11.2630264   5.4502311  53.4393561
   4.3641050   8.1703681  68.2285371   4.0093886   7.3819185  68.7172892
   3.5102701   8.6044862  68.0044050   2.6408098   9.1297819  53.5444367
   2.5068537   9.7287277  52.7748488   2.0354687   8.4081055  53.3225941
   5.2177442   9.1800724  52.1592152   5.2780282   8.8772887  51.2260077
   4.2510968   9.3425245  52.2163008   4.2845611  11.6226664  56.4361828
   4.8121185  11.6967924  55.6008185   3.6247897  10.9640541  56.1494371
   9.8011627   2.9746621  58.4695740   8.8407625   2.7326114  58.5236756
  10.2005742   2.1442133  58.7763307  12.1444062   9.9527410  59.8968156
  12.3765272  10.7137829  60.4623928  13.0203499   9.7622456  59.4919540
   2.7961611  10.4655702  51.2009078   3.2731601  11.2501221  50.8484383
   2.4042328  10.1246300  50.3643547   7.2859406   7.4061278  69.2636145
   6.9539873   7.3902887  68.3509453   7.0244704   6.5133857  69.5729151
   8.8105448  10.9629096  67.1070037   9.7548350  10.9561734  67.4059153
   8.4773359  11.6816380  67.6953823  11.5808080  10.2388486  52.8907720
  11.1586889   9.6327603  52.2503989  11.5519435  11.0794667  52.4043286
   3.3344662   6.1013191  50.7926130   2.9983066   5.8731599  51.6945503
   3.7069218   5.2344797  50.5369878   3.3706767   5.0299739  66.6977940
   2.5646929   5.2364858  67.1855945   3.0524130   4.9360741  65.7863580
   6.4016583   5.0857121  51.6961149   6.1288186   5.6553328  52.4520269
   7.2129801   4.6755212  52.0979974  10.4318937   7.0922689  67.5214482
  11.3108915   7.2413561  67.1200551   9.8695433   7.6157980  66.9034327
   2.7881561   5.0674754  53.2206071   3.0302637   4.7293062  54.1166700
   2.5105603   4.2067234  52.8110024   4.6599617   3.2778957  50.7823322
   5.1977826   2.9158763  50.0613307   5.3028851   3.9246122  51.1704586
   8.9024286   4.8745767  66.3240769   9.4826071   5.4256759  66.8781471
   8.0351743   5.0243349  66.7385128   3.4482956   5.0814338  63.7934094
   4.3800175   5.3025556  63.9392245   3.0868601   5.9185203  63.4691946
   6.3550225   2.6384234  65.7148967   6.5234571   1.6885984  65.7658209
   7.0155056   2.8983391  65.0208122   8.2558337   3.4571881  64.0591350
   8.4788019   4.0591296  63.3198035   8.6736910   3.9421132  64.8079083
   4.9463870  12.1842399  65.5769445   4.7812367  13.0581160  65.9806984
   4.0978019  11.9976977  65.1522826   5.4302676  11.4299821  53.9818383
   6.4004041  11.5062747  53.8946537   5.2693151  10.6458923  53.4083336
  12.7714526  10.0068509  65.2112153  11.8919760  10.2045558  64.8121759
  12.6308275   9.0645624  65.4559092  13.4016299   7.6178783  51.4367863
  12.4322041   7.7763796  51.4817232  13.6838658   8.4819861  51.0521139
  12.6961169   4.4722088  53.5505971  13.5209572   5.0130069  53.6160167
  12.7803432   3.9614295  54.3931899  14.0548177   5.3479336  59.3224243
  14.3163812   4.6123015  58.7080992  14.5138235   6.0894975  58.8587338
  10.3407686   6.8080721  64.0940968   9.8467511   7.4380038  64.6593437
  10.7172186   7.4358953  63.4303837  13.6349018   4.8077492  50.8781779
  13.6370754   5.7865487  50.7892115  13.0569680   4.7134348  51.6633594
  12.5790684   3.0165320  55.8442078  12.3780709   2.0708915  55.7885711
  11.7209244   3.3883066  56.1206526  12.4557790   2.0767971  65.3260190
  12.0915088   2.0980812  64.4303742  12.3098191   2.9962284  65.6176068
  11.4125317  11.8551930  57.9100837  12.0200314  11.6410442  57.1694229
  11.5375540  11.0767727  58.4829219   2.7915712   9.8240804  63.8241006
   2.3387272   9.9798419  62.9633788   3.7098843   9.7026450  63.5120566
  14.0128687  11.8589749  63.5681407  13.1703805  12.3372127  63.4259548
  13.7128387  11.1961458  64.2340483  11.1042173  12.4188450  61.6457856
  10.7609812  13.1388111  61.0624050  10.4272291  11.7269926  61.4303337
   2.1803273  10.1806356  61.1818989   2.2214511   9.3154768  60.7065100
   3.0181410  10.5807549  60.8931583   4.7975463  11.4904619  60.9897816
   5.2112586  11.1595920  60.1640849   5.0930577  10.8010181  61.6234200
   4.3532829  12.4157264  68.7690537   5.1711983  11.9040477  68.6511799
   4.5893203  13.2358561  68.2709740  13.0008623  11.5801331  55.7138050
  12.8876563  10.6663252  55.3708599  12.5533826  12.0902966  55.0074226
  11.3531904  11.3392843  68.1534783  12.1406622  10.7695030  68.2822566
  11.4684720  11.9419068  68.9342956   7.2141577   2.2293108  39.5174927
   6.8506816   1.3311733  39.4437151   6.8021888   2.6445319  38.7115829
   5.8708521   4.3495811  41.1017509   5.3681739   3.9101975  41.8316220
   6.2597394   3.5647667  40.6709539   9.3739226   8.8564199  39.8397944
   8.9013950   7.9894450  39.8983468  10.2388457   8.6061031  40.2103001
   5.8647520  10.8463610  39.7628968   5.3186780  11.1300357  38.9956715
   6.5826371  11.5137699  39.7171695   4.8336016   6.7789746  41.6861675
   5.1286419   5.8895547  41.3737280   5.6259273   7.0307222  42.2131522
   7.0252703   6.0239688  37.0424795   6.6348462   6.2082795  36.1525335
   6.7076867   6.8291809  37.5144085  11.1247015   8.5498894  43.4179079
  10.8950900   9.3432402  43.9492749  11.4940513   8.9747033  42.6185111
   9.1608555  10.7903657  41.8832136   9.2452882  10.1381625  41.1605610
   8.4750646  11.3780567  41.5332183  10.6723491   7.1960535  36.9254154
  10.5278499   6.2750115  37.2514215  10.0237009   7.6762957  37.4647232
   9.0334296   5.3895244  43.4410054   9.7239299   5.1613299  42.7832049
   9.5909397   5.8288164  44.1261522   6.0760380   3.4723326  37.4733256
   5.1436057   3.6039022  37.1859068   6.4437671   4.3525014  37.2303756
  12.3312681   3.9358601  43.8857888  11.7953702   4.1003342  43.0782469
  13.1329382   4.4606699  43.6598969  10.0522397   4.5947095  37.5189044
   9.1972241   4.5104010  37.0605487   9.8680123   4.0831601  38.3398435
   2.4741139   7.8951622  41.1416686   1.9817110   7.0714878  41.0333635
   3.3819063   7.5401815  41.3239805  10.3142969  10.4574451  45.2120479
  10.0207017  11.3566191  44.9686759   9.5256017  10.1270717  45.6820843
   8.6116225   4.1261069  33.9935207   9.2859240   3.4361973  33.7825323
   9.2162947   4.8834736  34.1724498   6.1488050   8.3887688  38.2287861
   6.7983590   8.9884427  37.8129052   5.9788467   8.8767559  39.0646797
   1.8921403   9.2963451  48.8526080   1.8200474   9.4446354  47.8941527
   1.0133518   8.9328211  49.0581861  13.9301398  10.1751982  50.3972857
  14.4344044  10.7503465  51.0002399  14.5078352  10.1813783  49.6063096
  12.9103831   7.3036116  47.1258660  13.6677760   7.2984856  46.4852981
  12.6130257   6.3623728  46.9873213   7.1723722  10.9426400  46.0054373
   7.6523139  10.9278562  46.8635117   6.3261963  11.3654544  46.3122118
   8.6701097  11.8034013  35.4727143   8.6293901  11.3588265  36.3536465
   8.7621999  11.0030038  34.8995301   8.4725186   9.5755489  33.7983998
   7.6805434   9.1796103  33.3842663   9.1720172   9.0155531  33.3983035
   8.4518784  10.6549663  37.9977278   8.8327257   9.9933788  38.6240118
   8.4448016  11.4430634  38.5845741   2.4136960   2.6266395  33.3787151
   2.3989663   1.6759242  33.5411230   3.2288270   2.7225093  32.8385828
   4.3813995   3.2337942  43.0972106   4.1353301   2.3486583  43.3966757
   3.9862316   3.7937908  43.7963643  11.0479708   4.6483156  41.5553016
  11.8154348   5.0150766  41.0792431  10.5802614   4.1921045  40.8232071
   6.0268328   5.0857432  47.9608315   6.1328172   4.1645893  47.6037647
   5.0422975   5.0701762  48.0902996   5.5243189   6.8193764  34.8302613
   5.4728825   7.6739064  34.3430162   4.5748090   6.6383237  34.9621719
   6.3828422   7.7240778  47.5185058   6.2757649   6.7443674  47.5570939
   5.5728357   7.9991267  47.9985243  10.8479862   2.6892342  33.5510139
  11.2637139   2.4161225  32.7235662  11.5434499   3.2364579  33.9587550
  12.0024866   4.9090776  46.3348118  11.2392915   5.4836783  46.0791005
  12.1743296   4.4934910  45.4517783  12.6739729   8.9721360  36.1886825
  11.9807888   8.3231478  36.4479297  12.2415059   9.3558228  35.3849407
   8.1625769   6.4158046  39.8865742   7.8725540   5.9636257  39.0734831
   7.5862675   5.9909648  40.5498975   3.8410472   6.9298399  37.5960062
   4.6577062   7.4264507  37.8171797   3.2050641   7.6499525  37.4869578
   3.4982046   4.3663548  36.9679245   3.6142506   5.3174025  37.2232614
   2.8307267   4.0915362  37.6122364   5.5375274   9.5777124  44.0626714
   6.1454947   9.9265571  44.7499052   5.9773176   8.7250102  43.8604534
   7.1095136   7.3427088  43.1261005   7.6096108   6.5096945  43.3131585
   7.8498839   7.9291161  42.8903018  10.5845317   8.0101385  32.6623264
  10.4151438   7.2006475  33.2027543  10.3301438   7.6647860  31.7746717
   8.9051951   8.5529040  47.0847282   8.8360647   9.3591940  47.6539157
   7.9590646   8.2498318  47.1543181  10.4768182   6.0166206  34.5035930
  10.4988589   6.5554357  35.3301072  11.2649190   5.4472496  34.6640998
   4.3785068   8.1913239  49.4835330   4.0254681   7.3903165  49.9539911
   3.5212045   8.6104294  49.2414995   2.6568200   9.1354132  34.7520724
   2.5103391   9.7377301  33.9869298   2.0285435   8.4274738  34.5506372
   5.2164004   9.1740326  33.3902269   5.2627339   8.8770837  32.4543874
   4.2477605   9.3110312  33.4715163   4.2816002  11.6141375  37.6594771
   4.8079771  11.6855496  36.8231444   3.6128509  10.9651453  37.3712924
   9.7960804   2.9798641  39.7025035   8.8356343   2.7345915  39.7485849
  10.1946330   2.1522676  40.0181130  12.1445760   9.9550324  41.1175448
  12.3770738  10.7127491  41.6872640  13.0210965   9.7630563  40.7150027
   2.7851611  10.4844198  32.4223709   3.2874623  11.2527781  32.0691268
   2.4048029  10.1386401  31.5828602   7.3624635   7.3461213  50.4230654
   6.9168833   7.3735903  49.5615729   7.0698226   6.4730022  50.7584903
   8.8118621  10.9672004  48.3296806   9.7545850  10.9570509  48.6333820
   8.4760183  11.6804397  48.9231452  11.5845672  10.2427925  34.1041003
  11.1614398   9.6345198  33.4663039  11.5892392  11.0733833  33.5983249
   3.3301132   6.1033013  32.0200060   3.0024817   5.8720254  32.9244816
   3.6937275   5.2358526  31.7551126   3.3580054   5.0379936  47.9169011
   2.5567806   5.2177793  48.4238570   3.0189751   4.9117899  47.0175406
   6.4007589   5.0819920  32.9193897   6.1246202   5.6520059  33.6738369
   7.2105983   4.6725253  33.3243769  10.4269183   7.0887168  48.7594407
  11.2959569   7.2487430  48.3431226   9.8462004   7.6052923  48.1531914
   2.8019836   5.0602929  34.4469448   3.0411938   4.7216060  35.3432197
   2.5195996   4.2012948  34.0372779   4.6652730   3.2621643  32.0066877
   5.1897995   2.9391283  31.2580143   5.3032771   3.9108095  32.3990088
   8.8950698   4.8806568  47.5521553   9.4718386   5.4194438  48.1222304
   8.0230786   5.0349570  47.9558866   3.4383595   5.0712664  45.0002242
   4.3568705   5.3174719  45.1834588   3.0521953   5.9115403  44.7161256
   6.3574964   2.6378366  46.9353766   6.5171912   1.6865974  46.9877223
   7.0252678   2.8920924  46.2465565   8.2789740   3.4418375  45.2927551
   8.4887386   4.0494800  44.5543674   8.6819294   3.9369794  46.0430691
   4.9546882  12.1841464  46.7899337   4.7861469  13.0541201  47.2009087
   4.0842249  11.9597314  46.4338597   5.4289939  11.4160473  35.2053948
   6.3981552  11.4906890  35.1082297   5.2613506  10.6329092  34.6315628
  12.7766699  10.0114787  46.4294810  11.8937067  10.2060634  46.0366933
  12.6388501   9.0696915  46.6793420  13.3991458   7.6056016  32.6589566
  12.4298796   7.7669909  32.6994751  13.6852446   8.4694063  32.2757257
  12.7016620   4.4601695  34.7705281  13.5183057   5.0129692  34.8421728
  12.7792713   3.9615532  35.6213125  14.0589191   5.3487688  40.5466310
  14.3180543   4.6117447  39.9332474  14.5164676   6.0893961  40.0802634
  10.3403100   6.8058157  45.3211775   9.8495315   7.4335860  45.8915040
  10.7155340   7.4355166  44.6591427  13.6373494   4.7898838  32.1065082
  13.6343595   5.7675332  32.0036957  13.0650661   4.7046322  32.8970060
  12.5643763   3.0314608  37.0735075  12.3420592   2.0900607  37.0249364
  11.7091044   3.4242518  37.3346254  12.4675970   2.0721909  46.5349755
  12.0793899   2.1035688  45.6496068  12.3322522   2.9888021  46.8395980
  11.4127809  11.8539361  39.1348794  12.0231531  11.6375262  38.3971689
  11.5366829  11.0767118  39.7104750   2.7968458   9.8299347  45.0252337
   2.3428784   9.9932178  44.1661545   3.7136911   9.7063006  44.7106214
  14.0110896  11.8594136  44.7853499  13.1657326  12.3273823  44.6290140
  13.7106273  11.2010595  45.4559775  11.1157040  12.4208605  42.8719879
  10.7693754  13.1402695  42.2900626  10.4366496  11.7291300  42.6615685
   2.1966173  10.2060671  42.3956588   2.2259850   9.3381551  41.9257155
   3.0393396  10.5939500  42.1052058   4.8268092  11.5048373  42.2088238
   5.2276352  11.1552425  41.3842705   5.1032878  10.8108670  42.8464207
   4.3309500  12.4164023  49.9603980   5.1635121  11.9204117  49.8921519
   4.5739308  13.2332506  49.4598191  13.0029334  11.5789340  36.9390737
  12.8864874  10.6652285  36.5963228  12.5545351  12.0900086  36.2342464
  11.3544712  11.3464432  49.3758147  12.1382784  10.7738098  49.5133366
  11.4648651  11.9508251  50.1559459   7.1983626   2.2261020  20.7476378
   6.8314352   1.3301596  20.6666032   6.7944015   2.6470454  19.9403932
   5.8697316   4.3443582  22.3186589   5.3670336   3.9057434  23.0480185
   6.2614439   3.5599937  21.8893520   9.3885384   8.8551907  21.0720883
   8.9182337   7.9872641  21.1239763  10.2550714   8.6046122  21.4384049
   5.8618693  10.8435463  20.9847268   5.3095101  11.1345012  20.2242598
   6.5730220  11.5193136  20.9449761   4.8197515   6.7620512  22.9374184
   5.1224143   5.8803853  22.6118585   5.6176900   7.0228076  23.4510348
   7.0158802   6.0292304  18.2748727   6.6339531   6.2138225  17.3813037
   6.7001176   6.8386915  18.7415390  11.1269823   8.5506861  24.6599794
  10.8952425   9.3495917  25.1819174  11.4988801   8.9680329  23.8570273
   9.1532808  10.8024050  23.0946386   9.2474910  10.1403191  22.3818862
   8.5071658  11.4114588  22.7059695  10.6765676   7.1977911  18.1439751
  10.5474244   6.2792309  18.4789156  10.0213180   7.6751782  18.6772748
   9.0351502   5.3888309  24.6743547   9.7232416   5.1604419  24.0140465
   9.5941736   5.8336690  25.3545548   6.0701943   3.4739526  18.7017337
   5.1381977   3.6099570  18.4147494   6.4400686   4.3549775  18.4638666
  12.3436986   3.9206075  25.1152018  11.8022100   4.0875485  24.3112769
  13.1416190   4.4505921  24.8864647  10.0804103   4.5745358  18.7436395
   9.2252734   4.4979084  18.2843862   9.8838094   4.0834827  19.5742314
   2.4478943   7.8647394  22.4143430   1.9750891   7.0452669  22.2231345
   3.3591088   7.5141423  22.5843166  10.3118109  10.4810485  26.4301126
  10.0579183  11.3902842  26.1771722   9.4918014  10.1750206  26.8610295
   8.6096362   4.1240056  15.2273773   9.2862117   3.4372434  15.0144588
   9.2119852   4.8851416  15.4008247   6.1600118   8.3982922  19.4580517
   6.8073037   8.9925540  19.0296406   5.9844639   8.9074975  20.2808405
   1.8943894   9.3076897  30.0737063   1.8326893   9.4408459  29.1120627
   1.0158526   8.9406530  30.2741452  13.9338659  10.1599363  31.6232795
  14.4412880  10.7406583  32.2176669  14.5025395  10.1666512  30.8252866
  12.9034623   7.2994757  28.3514083  13.6611809   7.2989265  27.7111849
  12.6045570   6.3600868  28.2040652   7.1735417  10.9200907  27.2392989
   7.6581015  10.9105972  28.0948623   6.3278976  11.3418174  27.5483460
   8.6376813  11.7879633  16.6863433   8.6111144  11.3444019  17.5674455
   8.7496743  10.9904055  16.1132108   8.4875206   9.5502669  15.0189066
   7.7095337   9.1515318  14.5801701   9.2017846   9.0056235  14.6228714
   8.4492627  10.6430896  19.2250824   8.8296814   9.9895595  19.8590899
   8.4436461  11.4394686  19.8001100   2.4106292   2.6055851  14.6045866
   2.4092499   1.6550051  14.7673191   3.2278902   2.7120564  14.0677841
   4.3812442   3.2364808  24.3288723   4.1592223   2.3514127  24.6462265
   3.9742852   3.7998845  25.0178255  11.0495325   4.6405385  22.7942752
  11.8099077   5.0128427  22.3110797  10.5753649   4.1861148  22.0648280
   6.0220874   5.0749544  29.1893445   6.1273323   4.1579400  28.8223423
   5.0367912   5.0619049  29.3122734   5.5247728   6.8373194  16.0523894
   5.4841417   7.6955361  15.5684023   4.5722138   6.6609908  16.1671438
   6.3921467   7.7150886  28.7883296   6.2714025   6.7363957  28.8101734
   5.5743629   7.9941460  29.2528478  10.8526419   2.6910185  14.7774258
  11.2604628   2.4394726  13.9389740  11.5448401   3.2442725  15.1830797
  12.0036984   4.9020348  27.5594928  11.2420004   5.4789777  27.3044282
  12.1783798   4.4911522  26.6749700  12.6710696   8.9864897  17.4043412
  11.9764418   8.3374499  17.6572723  12.2442233   9.3737102  16.5992203
   8.1739051   6.4106833  21.1044661   7.8763257   5.9795272  20.2825640
   7.5855768   5.9880929  21.7584107   3.8389064   6.9412809  18.8353917
   4.6560751   7.4343953  19.0618009   3.2289474   7.6662519  18.6392377
   3.4927277   4.3766865  18.2034985   3.6138814   5.3276718  18.4579128
   2.8274389   4.1056495  18.8518044   5.5403904   9.5713047  25.2949093
   6.1540416   9.9180319  25.9780514   5.9840419   8.7242863  25.0783824
   7.1113262   7.3451313  24.3454577   7.6179295   6.5177667  24.5383199
   7.8440598   7.9299457  24.0836369  10.5785792   7.9974659  13.8541066
  10.4078056   7.1916831  14.3981505  10.3301504   7.6480721  12.9670473
   8.9046421   8.5422089  28.3155976   8.8449449   9.3542898  28.8773173
   7.9580754   8.2436586  28.3982063  10.4701193   6.0160067  15.7208357
  10.4922397   6.5643347  16.5407756  11.2662789   5.4577242  15.8816180
   4.3713100   8.2008345  30.7211288   4.0176376   7.3982988  31.1880789
   3.5148963   8.6168087  30.4712480   2.5774607   9.1474306  16.0466766
   2.5073213   9.7321784  15.2592543   2.0190201   8.4054386  15.7754032
   5.2153432   9.1880531  14.6083384   5.3726910   8.8504624  13.6985377
   4.2634846   9.4221089  14.5309186   4.2793097  11.6231509  18.8843949
   4.8107890  11.7007971  18.0515308   3.6148568  10.9731645  18.5875773
   9.7792785   2.9862117  20.9446141   8.8200441   2.7376360  20.9887484
  10.1822051   2.1520500  21.2354884  12.1401763   9.9287005  22.3582541
  12.3645625  10.7059927  22.9041211  13.0144513   9.7467516  21.9453847
   2.8402059  10.4361397  13.6626110   3.3002862  11.2333720  13.3137894
   2.4213108  10.1163085  12.8299615   7.3682926   7.3574939  31.6666460
   6.9554319   7.3909107  30.7887666   7.0606605   6.4839466  31.9863910
   8.8108920  10.9586363  29.5599219   9.7545181  10.9534692  29.8603948
   8.4744963  11.6756504  30.1478675  11.5995032  10.2625728  15.3138872
  11.1769048   9.6792710  14.6549485  11.6265075  11.1067900  14.8294099
   3.3022314   6.0951684  13.2403563   2.9803775   5.8584686  14.1447828
   3.6639840   5.2309316  12.9657640   3.3529654   5.0350811  29.1409945
   2.5496801   5.2363735  29.6366148   3.0242606   4.9310707  28.2343425
   6.3875072   5.0695319  14.1572213   6.1184519   5.6478512  14.9074845
   7.2015481   4.6650389  14.5580343  10.4317170   7.0730167  29.9722378
  11.3041171   7.2399105  29.5642826   9.8559293   7.5994012  29.3687246
   2.7879799   5.0460567  15.6707508   3.0305513   4.7134156  16.5676623
   2.5075784   4.1856359  15.2647460   4.6702384   3.2213055  13.2555116
   5.1756502   2.9534813  12.4727685   5.2969190   3.8793261  13.6504412
   8.8957590   4.8723755  28.7887715   9.4675977   5.4328880  29.3433113
   8.0227211   5.0290333  29.1888741   3.4292788   5.0902347  26.2269868
   4.3531538   5.3385546  26.3778753   3.0408958   5.9210342  25.9178669
   6.3547832   2.6329570  28.1511167   6.5399223   1.6878992  28.2242259
   7.0216426   2.8916553  27.4628985   8.2850146   3.4392259  26.5217635
   8.4942118   4.0492604  25.7847921   8.6878969   3.9328332  27.2730959
   4.9577097  12.1754177  28.0164084   4.7883749  13.0492036  28.4192119
   4.1142698  11.9904570  27.5808099   5.4296893  11.4280966  16.4320696
   6.3983728  11.5107703  16.3326685   5.2686212  10.6376280  15.8665129
  12.7638418  10.0171456  27.6573054  11.8831219  10.2173308  27.2616668
  12.6228655   9.0736521  27.8974348  13.3926569   7.5987635  13.8741808
  12.4231728   7.7622974  13.9047947  13.6835382   8.4640192  13.4958193
  12.7010625   4.4735180  15.9948967  13.5179622   5.0278626  16.0576324
  12.7876838   3.9776890  16.8463554  14.0669185   5.3512554  21.7707623
  14.3224797   4.6113491  21.1594693  14.5244979   6.0893450  21.3001355
  10.3452374   6.8044770  26.5531302   9.8507897   7.4333717  27.1199137
  10.7184417   7.4346101  25.8891520  13.6348249   4.7939371  13.3314346
  13.6363950   5.7718159  13.2238305  13.0613517   4.7164714  14.1220085
  12.5585506   3.0495697  18.2989503  12.3257092   2.1117303  18.2380507
  11.6977593   3.4528907  18.5278650  12.4483489   2.0577770  27.7497243
  12.1017705   2.1114657  26.8476617  12.3144566   2.9720264  28.0628925
  11.4008894  11.8456412  20.3696351  11.9964265  11.6307228  19.6194846
  11.5097868  11.0550624  20.9268291   2.8098761   9.8332357  26.2836520
   2.3491637   9.9879628  25.4268741   3.7241122   9.7048982  25.9626645
  14.0132200  11.8602715  26.0089494  13.1702336  12.3160873  25.8133078
  13.6978918  11.2139123  26.6835981  11.1084878  12.4187396  24.1130366
  10.7752569  13.1421704  23.5272824  10.4266096  11.7331571  23.8911672
   2.1931171  10.1844563  23.6410388   2.2300689   9.3177014  23.1677066
   3.0266111  10.5848673  23.3417306   4.8169785  11.4959296  23.4376571
   5.2177399  11.1601083  22.6077567   5.1073774  10.8011566  24.0675776
   4.3337714  12.4070038  31.1769798   5.1494731  11.8908695  31.0629113
   4.5733623  13.2220076  30.6714265  12.9959959  11.5881017  18.1759412
  12.8791863  10.6824530  17.8137424  12.5478487  12.1148547  17.4816254
  11.3512592  11.3352632  30.6078656  12.1351828  10.7605588  30.7334152
  11.4723226  11.9370425  31.3881571   5.7873765   4.2981142   3.8289753
   5.0958036   3.9354577   4.4429307   6.4438155   3.5858866   3.8845502
   9.1093688   8.5513911   3.5907457   8.8816872   7.8052580   2.9925822
  10.0685912   8.6301405   3.4212225   4.7551907   6.7712034   4.2122479
   5.0731819   5.8697087   3.9701199   5.5800142   7.1250753   4.6193719
  11.1989259   8.5165753   6.1024737  10.9262500   9.3707598   6.4998400
  11.5385004   8.8288627   5.2358565   9.2510155  10.9975689   4.8057310
   9.1204775  10.1333988   4.3653530   8.7924881  11.5934078   4.1704215
   8.8407214   5.4308398   6.0440798   9.5462962   5.1224489   5.4264157
   9.4064535   5.8950865   6.7091103  12.4411676   3.8305909   6.3660343
  11.8117186   4.0310309   5.6349194  13.1858370   4.4212983   6.1011548
   2.1959706   7.4836390   3.8315613   1.9591591   6.7021973   3.3130567
   3.1524857   7.3001282   4.0063524  10.3370783  10.5928872   7.6950249
  10.2162118  11.5250413   7.4268399   9.4081150  10.3176607   7.8124851
   1.8932899   9.3244390  11.2858718   1.8725449   9.4532810  10.3209223
   1.0007183   8.9772237  11.4530836  13.9393117  10.1436811  12.8469909
  14.4435256  10.7329663  13.4351942  14.4988910  10.1590172  12.0425426
  12.9111823   7.3026327   9.5891352  13.6392611   7.3110000   8.9176857
  12.6021278   6.3668561   9.4410880   7.1901199  10.8884469   8.4719184
   7.7010616  10.8858152   9.3133733   6.3626846  11.3314060   8.7984287
   4.1413228   3.2444667   5.6726292   3.9861111   2.3907425   6.0992637
   3.8244850   3.8641866   6.3646105  10.7754289   4.6351536   4.3250372
  11.1406943   5.3250422   3.7467920  10.4568876   3.9894953   3.6476162
   5.9969295   5.0441332  10.4101342   6.1045972   4.1402475  10.0147684
   5.0128064   5.0239950  10.5383322   6.3862204   7.6851874  10.0997148
   6.2415618   6.7092962  10.0883680   5.5575252   7.9686977  10.5458503
  12.0501801   4.8982735   8.7990499  11.2747798   5.4549477   8.5447409
  12.2474030   4.4957664   7.9200163   8.2357994   6.2661865   2.3236870
   7.9601368   5.9256566   1.4646913   7.5184718   5.9755646   2.9062759
   5.5172147   9.5028739   6.6630114   6.1569332   9.8732650   7.3112536
   6.0358904   8.7405872   6.3286845   7.1615499   7.4965508   5.3295428
   7.6685248   6.7120505   5.6531526   7.8821023   7.9526592   4.8351891
   8.8860354   8.4844164   9.5633749   8.8512567   9.3422275  10.0515102
   7.9278569   8.2297475   9.6506605   4.3380243   8.1808142  11.9281437
   3.9808883   7.3931988  12.4159235   3.4855681   8.6139825  11.6964049
  10.0492396   2.9409205   2.3391159   9.3108346   2.8513034   1.7253509
  10.6442254   2.2328413   2.0665051  12.0050705   9.3807556   3.6115797
  12.1129421  10.3469550   3.6267633  12.9094953   9.1080248   3.3305489
   7.3039988   7.4218429  12.9661978   7.0172704   7.4363861  12.0376480
   7.0010406   6.5332068  13.2435323   8.7846090  10.9486977  10.7843059
   9.7316639  10.9417933  11.0700401   8.4614746  11.6796631  11.3624222
   3.3290256   5.0002876  10.3835187   2.5421808   5.3140599  10.8460829
   3.0344356   4.9726414   9.4583031  10.4531051   7.0073114  11.1790564
  11.3283494   7.2111157  10.7912503   9.8770240   7.5580432  10.5971670
   8.8945682   4.8021257  10.0548713   9.4828584   5.4155352  10.5325041
   8.0307748   5.0170330  10.4460903   3.4111997   5.1714891   7.5077003
   4.3277321   5.4570694   7.6422730   3.0155821   5.9509034   7.0886901
   6.3248022   2.6137061   9.3454898   6.6474899   1.7297976   9.5653650
   6.9907753   2.8760818   8.6563232   8.2942624   3.3936803   7.7768751
   8.4309196   4.0758851   7.0832604   8.6984974   3.8591500   8.5473089
   4.9777893  12.1672096   9.2530652   4.8112373  13.0463892   9.6428849
   4.1125034  11.9442196   8.8838632  12.7512113  10.0520987   8.8891908
  11.8581708  10.2774115   8.5302723  12.5995954   9.1058962   9.1090656
  14.1955862   5.5537781   2.8787842  14.2800978   5.1588025   2.0027838
  14.2775869   6.5027075   2.6901902  10.3019529   6.7555672   7.8640509
   9.8010949   7.4007762   8.4133591  10.7144880   7.3890623   7.2187997
  12.3629087   2.0096294   8.8566222  12.1659763   2.2115952   7.9279737
  12.2547344   2.8870674   9.2681200   2.8096484   9.7165379   7.6915867
   2.3656110   9.9116907   6.8335718   3.7257393   9.5774142   7.3730243
  13.9759253  11.9106419   7.2001248  13.1353066  12.2576455   6.8428359
  13.6290332  11.2948184   7.8858078  11.2086961  12.6899645   5.4929794
  10.9848833  13.3689180   4.8160412  10.5085923  12.0210396   5.2759700
   2.2721369  10.2235952   5.0405235   2.2608566   9.4413596   4.4645105
   3.0001164  10.7434751   4.6652421   4.9921425  11.4358191   4.7550474
   5.7493247  11.2423184   4.1843280   5.1149745  10.7645375   5.4633822
   4.3537376  12.4057638  12.4174171   5.1714042  11.8933332  12.2987524
   4.5927437  13.2277497  11.9232517  11.3332542  11.3309023  11.8456449
  12.1232763  10.7610717  11.9472958  11.4700812  11.9302821  12.6248345
 178.1631900 175.1922390 194.5134700  90.0000000  90.0000000  90.0000000
```
