## Supplementary material for "How a pathogenic mutation impairs Hsp60 functional dynamics from monomeric to fully assembled states": Input scripts and videos: D_WT_ASPASH_ADP.top (part 35 of 116)

```
  471249  471252  471255  471258  471261  471264  471267  471270  471273  471276
  471279  471282  471285  471288  471291  471294  471297  471300  471303  471306
  471309  471312  471315  471318  471321  471324  471327  471330  471333  471336
  471339  471342  471345  471348  471351  471354  471357  471360  471363  471366
  471369  471372  471375  471378  471381  471384  471387  471390  471393  471396
  471399  471402  471405  471408  471411  471414  471417  471420  471423  471426
  471429  471432  471435  471438  471441  471444  471447  471450  471453  471456
  471459  471462  471465  471468  471471  471474  471477  471480  471483  471486
  471489  471492  471495  471498  471501  471504  471507  471510  471513  471516
  471519  471522  471525  471528  471531  471534  471537  471540  471543  471546
  471549  471552  471555  471558  471561  471564  471567  471570  471573  471576
  471579  471582  471585  471588  471591  471594  471597  471600  471603  471606
  471609  471612  471615  471618  471621  471624  471627  471630  471633  471636
  471639  471642  471645  471648  471651  471654  471657  471660  471663  471666
  471669  471672  471675  471678  471681  471684  471687  471690  471693  471696
  471699  471702  471705  471708  471711  471714  471717  471720  471723  471726
  471729  471732  471735  471738  471741  471744  471747  471750  471753  471756
  471759  471762  471765  471768  471771  471774  471777  471780  471783  471786
  471789  471792  471795  471798  471801  471804  471807  471810  471813  471816
  471819  471822  471825  471828  471831  471834  471837  471840  471843  471846
  471849  471852  471855  471858  471861  471864  471867  471870  471873  471876
  471879  471882  471885  471888  471891  471894  471897  471900  471903  471906
  471909  471912  471915  471918  471921  471924  471927  471930  471933  471936
  471939  471942  471945  471948  471951  471954  471957  471960  471963  471966
  471969  471972  471975  471978  471981  471984  471987  471990  471993  471996
  471999  472002  472005  472008  472011  472014  472017  472020  472023  472026
  472029  472032  472035  472038  472041  472044  472047  472050  472053  472056
  472059  472062  472065  472068  472071  472074  472077  472080  472083  472086
  472089  472092  472095  472098  472101  472104  472107  472110  472113  472116
  472119  472122  472125  472128  472131  472134  472137  472140  472143  472146
  472149  472152  472155  472158  472161  472164  472167  472170  472173  472176
  472179  472182  472185  472188  472191  472194  472197  472200  472203  472206
  472209  472212  472215  472218  472221  472224  472227  472230  472233  472236
  472239  472242  472245  472248  472251  472254  472257  472260  472263  472266
  472269  472272  472275  472278  472281  472284  472287  472290  472293  472296
  472299  472302  472305  472308  472311  472314  472317  472320  472323  472326
  472329  472332  472335  472338  472341  472344  472347  472350  472353  472356
  472359  472362  472365  472368  472371  472374  472377  472380  472383  472386
  472389  472392  472395  472398  472401  472404  472407  472410  472413  472416
  472419  472422  472425  472428  472431  472434  472437  472440  472443  472446
  472449  472452  472455  472458  472461  472464  472467  472470  472473  472476
  472479  472482  472485  472488  472491  472494  472497  472500  472503  472506
  472509  472512  472515  472518  472521  472524  472527  472530  472533  472536
  472539  472542  472545  472548  472551  472554  472557  472560  472563  472566
  472569  472572  472575  472578  472581  472584  472587  472590  472593  472596
  472599  472602  472605  472608  472611  472614  472617  472620  472623  472626
  472629  472632  472635  472638  472641  472644  472647  472650  472653  472656
  472659  472662  472665  472668  472671  472674  472677  472680  472683  472686
  472689  472692  472695  472698  472701  472704  472707  472710  472713  472716
  472719  472722  472725  472728  472731  472734  472737  472740  472743  472746
  472749  472752  472755  472758  472761  472764  472767  472770  472773  472776
  472779  472782  472785  472788  472791  472794  472797  472800  472803  472806
  472809  472812  472815  472818  472821  472824  472827  472830  472833  472836
  472839  472842  472845  472848  472851  472854  472857  472860  472863  472866
  472869  472872  472875  472878  472881  472884  472887  472890  472893  472896
  472899  472902  472905  472908  472911  472914  472917  472920  472923  472926
  472929  472932  472935  472938  472941  472944  472947  472950  472953  472956
  472959  472962  472965  472968  472971  472974  472977  472980  472983  472986
  472989  472992  472995  472998  473001  473004  473007  473010  473013  473016
  473019  473022  473025  473028  473031  473034  473037  473040  473043  473046
  473049  473052  473055  473058  473061  473064  473067  473070  473073  473076
  473079  473082  473085  473088  473091  473094  473097  473100  473103  473106
  473109  473112  473115  473118  473121  473124  473127  473130  473133  473136
  473139  473142  473145  473148  473151  473154  473157  473160  473163  473166
  473169  473172  473175  473178  473181  473184  473187  473190  473193  473196
  473199  473202  473205  473208  473211  473214  473217  473220  473223  473226
  473229  473232  473235  473238  473241  473244  473247  473250  473253  473256
  473259  473262  473265  473268  473271  473274  473277  473280  473283  473286
  473289  473292  473295  473298  473301  473304  473307  473310  473313  473316
  473319  473322  473325  473328  473331  473334  473337  473340  473343  473346
  473349  473352  473355  473358  473361  473364  473367  473370  473373  473376
  473379  473382  473385  473388  473391  473394  473397  473400  473403  473406
  473409  473412  473415  473418  473421  473424  473427  473430  473433  473436
  473439  473442  473445  473448  473451  473454  473457  473460  473463  473466
  473469  473472  473475  473478  473481  473484  473487  473490  473493  473496
  473499  473502  473505  473508  473511  473514  473517  473520  473523  473526
  473529  473532  473535  473538  473541  473544  473547  473550  473553  473556
  473559  473562  473565  473568  473571  473574  473577  473580  473583  473586
  473589  473592  473595  473598  473601  473604  473607  473610  473613  473616
  473619  473622  473625  473628  473631  473634  473637  473640  473643  473646
  473649  473652  473655  473658  473661  473664  473667  473670  473673  473676
  473679  473682  473685  473688  473691  473694  473697  473700  473703  473706
  473709  473712  473715  473718  473721  473724  473727  473730  473733  473736
  473739  473742  473745  473748  473751  473754  473757  473760  473763  473766
  473769  473772  473775  473778  473781  473784  473787  473790  473793  473796
  473799  473802  473805  473808  473811  473814  473817  473820  473823  473826
  473829  473832  473835  473838  473841  473844  473847  473850  473853  473856
  473859  473862  473865  473868  473871  473874  473877  473880  473883  473886
  473889  473892  473895  473898  473901  473904  473907  473910  473913  473916
  473919  473922  473925  473928  473931  473934  473937  473940  473943  473946
  473949  473952  473955  473958  473961  473964  473967  473970  473973  473976
  473979  473982  473985  473988  473991  473994  473997  474000  474003  474006
  474009  474012  474015  474018  474021  474024  474027  474030  474033  474036
  474039  474042  474045  474048  474051  474054  474057  474060  474063  474066
  474069  474072  474075  474078  474081  474084  474087  474090  474093  474096
  474099  474102  474105  474108  474111  474114  474117  474120  474123  474126
  474129  474132  474135  474138  474141  474144  474147  474150  474153  474156
  474159  474162  474165  474168  474171  474174  474177  474180  474183  474186
  474189  474192  474195  474198  474201  474204  474207  474210  474213  474216
  474219  474222  474225  474228  474231  474234  474237  474240  474243  474246
  474249  474252  474255  474258  474261  474264  474267  474270  474273  474276
  474279  474282  474285  474288  474291  474294  474297  474300  474303  474306
  474309  474312  474315  474318  474321  474324  474327  474330  474333  474336
  474339  474342  474345  474348  474351  474354  474357  474360  474363  474366
  474369  474372  474375  474378  474381  474384  474387  474390  474393  474396
  474399  474402  474405  474408  474411  474414  474417  474420  474423  474426
  474429  474432  474435  474438  474441  474444  474447  474450  474453  474456
  474459  474462  474465  474468  474471  474474  474477  474480  474483  474486
  474489  474492  474495  474498  474501  474504  474507  474510  474513  474516
  474519  474522  474525  474528  474531  474534  474537  474540  474543  474546
  474549  474552  474555  474558  474561  474564  474567  474570  474573  474576
  474579  474582  474585  474588  474591  474594  474597  474600  474603  474606
  474609  474612  474615  474618  474621  474624  474627  474630  474633  474636
  474639  474642  474645  474648  474651  474654  474657  474660  474663  474666
  474669  474672  474675  474678  474681  474684  474687  474690  474693  474696
  474699  474702  474705  474708  474711  474714  474717  474720  474723  474726
  474729  474732  474735  474738  474741  474744  474747  474750  474753  474756
  474759  474762  474765  474768  474771  474774  474777  474780  474783  474786
  474789  474792  474795  474798  474801  474804  474807  474810  474813  474816
  474819  474822  474825  474828  474831  474834  474837  474840  474843  474846
  474849  474852  474855  474858  474861  474864  474867  474870  474873  474876
  474879  474882  474885  474888  474891  474894  474897  474900  474903  474906
  474909  474912  474915  474918  474921  474924  474927  474930  474933  474936
  474939  474942  474945  474948  474951  474954  474957  474960  474963  474966
  474969  474972  474975  474978  474981  474984  474987  474990  474993  474996
  474999  475002  475005  475008  475011  475014  475017  475020  475023  475026
  475029  475032  475035  475038  475041  475044  475047  475050  475053  475056
  475059  475062  475065  475068  475071  475074  475077  475080  475083  475086
  475089  475092  475095  475098  475101  475104  475107  475110  475113  475116
  475119  475122  475125  475128  475131  475134  475137  475140  475143  475146
  475149  475152  475155  475158  475161  475164  475167  475170  475173  475176
  475179  475182  475185  475188  475191  475194  475197  475200  475203  475206
  475209  475212  475215  475218  475221  475224  475227  475230  475233  475236
  475239  475242  475245  475248  475251  475254  475257  475260  475263  475266
  475269  475272  475275  475278  475281  475284  475287  475290  475293  475296
  475299  475302  475305  475308  475311  475314  475317  475320  475323  475326
  475329  475332  475335  475338  475341  475344  475347  475350  475353  475356
  475359  475362  475365  475368  475371  475374  475377  475380  475383  475386
  475389  475392  475395  475398  475401  475404  475407  475410  475413  475416
  475419  475422  475425  475428  475431  475434  475437  475440  475443  475446
  475449  475452  475455  475458  475461  475464  475467  475470  475473  475476
  475479  475482  475485  475488  475491  475494  475497  475500  475503  475506
  475509  475512  475515  475518  475521  475524  475527  475530  475533  475536
  475539  475542  475545  475548  475551  475554  475557  475560  475563  475566
  475569  475572  475575  475578  475581  475584  475587  475590  475593  475596
  475599  475602  475605  475608  475611  475614  475617  475620  475623  475626
  475629  475632  475635  475638  475641  475644  475647  475650  475653  475656
  475659  475662  475665  475668  475671  475674  475677  475680  475683  475686
  475689  475692  475695  475698  475701  475704  475707  475710  475713  475716
  475719  475722  475725  475728  475731  475734  475737  475740  475743  475746
  475749  475752  475755  475758  475761  475764  475767  475770  475773  475776
  475779  475782  475785  475788  475791  475794  475797  475800  475803  475806
  475809  475812  475815  475818  475821  475824  475827  475830  475833  475836
  475839  475842  475845  475848  475851  475854  475857  475860  475863  475866
  475869  475872  475875  475878  475881  475884  475887  475890  475893  475896
  475899  475902  475905  475908  475911  475914  475917  475920  475923  475926
  475929  475932  475935  475938  475941  475944  475947  475950  475953  475956
  475959  475962  475965  475968  475971  475974  475977  475980  475983  475986
  475989  475992  475995  475998  476001  476004  476007  476010  476013  476016
  476019  476022  476025  476028  476031  476034  476037  476040  476043  476046
  476049  476052  476055  476058  476061  476064  476067  476070  476073  476076
  476079  476082  476085  476088  476091  476094  476097  476100  476103  476106
  476109  476112  476115  476118  476121  476124  476127  476130  476133  476136
  476139  476142  476145  476148  476151  476154  476157  476160  476163  476166
  476169  476172  476175  476178  476181  476184  476187  476190  476193  476196
  476199  476202  476205  476208  476211  476214  476217  476220  476223  476226
  476229  476232  476235  476238  476241  476244  476247  476250  476253  476256
  476259  476262  476265  476268  476271  476274  476277  476280  476283  476286
  476289  476292  476295  476298  476301  476304  476307  476310  476313  476316
  476319  476322  476325  476328  476331  476334  476337  476340  476343  476346
  476349  476352  476355  476358  476361  476364  476367  476370  476373  476376
  476379  476382  476385  476388  476391  476394  476397  476400  476403  476406
  476409  476412  476415  476418  476421  476424  476427  476430  476433  476436
  476439  476442  476445  476448  476451  476454  476457  476460  476463  476466
  476469  476472  476475  476478  476481  476484  476487  476490  476493  476496
  476499  476502  476505  476508  476511  476514  476517  476520  476523  476526
  476529  476532  476535  476538  476541  476544  476547  476550  476553  476556
  476559  476562  476565  476568  476571  476574  476577  476580  476583  476586
  476589  476592  476595  476598  476601  476604  476607  476610  476613  476616
  476619  476622  476625  476628  476631  476634  476637  476640  476643  476646
  476649  476652  476655  476658  476661  476664  476667  476670  476673  476676
  476679  476682  476685  476688  476691  476694  476697  476700  476703  476706
  476709  476712  476715  476718  476721  476724  476727  476730  476733  476736
  476739  476742  476745  476748  476751  476754  476757  476760  476763  476766
  476769  476772  476775  476778  476781  476784  476787  476790  476793  476796
  476799  476802  476805  476808  476811  476814  476817  476820  476823  476826
  476829  476832  476835  476838  476841  476844  476847  476850  476853  476856
  476859  476862  476865  476868  476871  476874  476877  476880  476883  476886
  476889  476892  476895  476898  476901  476904  476907  476910  476913  476916
  476919  476922  476925  476928  476931  476934  476937  476940  476943  476946
  476949  476952  476955  476958  476961  476964  476967  476970  476973  476976
  476979  476982  476985  476988  476991  476994  476997  477000  477003  477006
  477009  477012  477015  477018  477021  477024  477027  477030  477033  477036
  477039  477042  477045  477048  477051  477054  477057  477060  477063  477066
  477069  477072  477075  477078  477081  477084  477087  477090  477093  477096
  477099  477102  477105  477108  477111  477114  477117  477120  477123  477126
  477129  477132  477135  477138  477141  477144  477147  477150  477153  477156
  477159  477162  477165  477168  477171  477174  477177  477180  477183  477186
  477189  477192  477195  477198  477201  477204  477207  477210  477213  477216
  477219  477222  477225  477228  477231  477234  477237  477240  477243  477246
  477249  477252  477255  477258  477261  477264  477267  477270  477273  477276
  477279  477282  477285  477288  477291  477294  477297  477300  477303  477306
  477309  477312  477315  477318  477321  477324  477327  477330  477333  477336
  477339  477342  477345  477348  477351  477354  477357  477360  477363  477366
  477369  477372  477375  477378  477381  477384  477387  477390  477393  477396
  477399  477402  477405  477408  477411  477414  477417  477420  477423  477426
  477429  477432  477435  477438  477441  477444  477447  477450  477453  477456
  477459  477462  477465  477468  477471  477474  477477  477480  477483  477486
  477489  477492  477495  477498  477501  477504  477507  477510  477513  477516
  477519  477522  477525  477528  477531  477534  477537  477540  477543  477546
  477549  477552  477555  477558  477561  477564  477567  477570  477573  477576
  477579  477582  477585  477588  477591  477594  477597  477600  477603  477606
  477609  477612  477615  477618  477621  477624  477627  477630  477633  477636
  477639  477642  477645  477648  477651  477654  477657  477660  477663  477666
  477669  477672  477675  477678  477681  477684  477687  477690  477693  477696
  477699  477702  477705  477708  477711  477714  477717  477720  477723  477726
  477729  477732  477735  477738  477741  477744  477747  477750  477753  477756
  477759  477762  477765  477768  477771  477774  477777  477780  477783  477786
  477789  477792  477795  477798  477801  477804  477807  477810  477813  477816
  477819  477822  477825  477828  477831  477834  477837  477840  477843  477846
  477849  477852  477855  477858  477861  477864  477867  477870  477873  477876
  477879  477882  477885  477888  477891  477894  477897  477900  477903  477906
  477909  477912  477915  477918  477921  477924  477927  477930  477933  477936
  477939  477942  477945  477948  477951  477954  477957  477960  477963  477966
  477969  477972  477975  477978  477981  477984  477987  477990  477993  477996
  477999  478002  478005  478008  478011  478014  478017  478020  478023  478026
  478029  478032  478035  478038  478041  478044  478047  478050  478053  478056
  478059  478062  478065  478068  478071  478074  478077  478080  478083  478086
  478089  478092  478095  478098  478101  478104  478107  478110  478113  478116
  478119  478122  478125  478128  478131  478134  478137  478140  478143  478146
  478149  478152  478155  478158  478161  478164  478167  478170  478173  478176
  478179  478182  478185  478188  478191  478194  478197  478200  478203  478206
  478209  478212  478215  478218  478221  478224  478227  478230  478233  478236
  478239  478242  478245  478248  478251  478254  478257  478260  478263  478266
  478269  478272  478275  478278  478281  478284  478287  478290  478293  478296
  478299  478302  478305  478308  478311  478314  478317  478320  478323  478326
  478329  478332  478335  478338  478341  478344  478347  478350  478353  478356
  478359  478362  478365  478368  478371  478374  478377  478380  478383  478386
  478389  478392  478395  478398  478401  478404  478407  478410  478413  478416
  478419  478422  478425  478428  478431  478434  478437  478440  478443  478446
  478449  478452  478455  478458  478461  478464  478467  478470  478473  478476
  478479  478482  478485  478488  478491  478494  478497  478500  478503  478506
  478509  478512  478515  478518  478521  478524  478527  478530  478533  478536
  478539  478542  478545  478548  478551  478554  478557  478560  478563  478566
  478569  478572  478575  478578  478581  478584  478587  478590  478593  478596
  478599  478602  478605  478608  478611  478614  478617  478620  478623  478626
  478629  478632  478635  478638  478641  478644  478647  478650  478653  478656
  478659  478662  478665  478668  478671  478674  478677  478680  478683  478686
  478689  478692  478695  478698  478701  478704  478707  478710  478713  478716
  478719  478722  478725  478728  478731  478734  478737  478740  478743  478746
  478749  478752  478755  478758  478761  478764  478767  478770  478773  478776
  478779  478782  478785  478788  478791  478794  478797  478800  478803  478806
  478809  478812  478815  478818  478821  478824  478827  478830  478833  478836
  478839  478842  478845  478848  478851  478854  478857  478860  478863  478866
  478869  478872  478875  478878  478881  478884  478887  478890  478893  478896
  478899  478902  478905  478908  478911  478914  478917  478920  478923  478926
  478929  478932  478935  478938  478941  478944  478947  478950  478953  478956
  478959  478962  478965  478968  478971  478974  478977  478980  478983  478986
  478989  478992  478995  478998  479001  479004  479007  479010  479013  479016
  479019  479022  479025  479028  479031  479034  479037  479040  479043  479046
  479049  479052  479055  479058  479061  479064  479067  479070  479073  479076
  479079  479082  479085  479088  479091  479094  479097  479100  479103  479106
  479109  479112  479115  479118  479121  479124  479127  479130  479133  479136
  479139  479142  479145  479148  479151  479154  479157  479160  479163  479166
  479169  479172  479175  479178  479181  479184  479187  479190  479193  479196
  479199  479202  479205  479208  479211  479214  479217  479220  479223  479226
  479229  479232  479235  479238  479241  479244  479247  479250  479253  479256
  479259  479262  479265  479268  479271  479274  479277  479280  479283  479286
  479289  479292  479295  479298  479301  479304  479307  479310  479313  479316
  479319  479322  479325  479328  479331  479334  479337  479340  479343  479346
  479349  479352  479355  479358  479361  479364  479367  479370  479373  479376
  479379  479382  479385  479388  479391  479394  479397  479400  479403  479406
  479409  479412  479415  479418  479421  479424  479427  479430  479433  479436
  479439  479442  479445  479448  479451  479454  479457  479460  479463  479466
  479469  479472  479475  479478  479481  479484  479487  479490  479493  479496
  479499  479502  479505  479508  479511  479514  479517  479520  479523  479526
  479529  479532  479535  479538  479541  479544  479547  479550  479553  479556
  479559  479562  479565  479568  479571  479574  479577  479580  479583  479586
  479589  479592  479595  479598  479601  479604  479607  479610  479613  479616
  479619  479622  479625  479628  479631  479634  479637  479640  479643  479646
  479649  479652  479655  479658  479661  479664  479667  479670  479673  479676
  479679  479682  479685  479688  479691  479694  479697  479700  479703  479706
  479709  479712  479715  479718  479721  479724  479727  479730  479733  479736
  479739  479742  479745  479748  479751  479754  479757  479760  479763  479766
  479769  479772  479775  479778  479781  479784  479787  479790  479793  479796
  479799  479802  479805  479808  479811  479814  479817  479820  479823  479826
  479829  479832  479835  479838  479841  479844  479847  479850  479853  479856
  479859  479862  479865  479868  479871  479874  479877  479880  479883  479886
  479889  479892  479895  479898  479901  479904  479907  479910  479913  479916
  479919  479922  479925  479928  479931  479934  479937  479940  479943  479946
  479949  479952  479955  479958  479961  479964  479967  479970  479973  479976
  479979  479982  479985  479988  479991  479994  479997  480000  480003  480006
  480009  480012  480015  480018  480021  480024  480027  480030  480033  480036
  480039  480042  480045  480048  480051  480054  480057  480060  480063  480066
  480069  480072  480075  480078  480081  480084  480087  480090  480093  480096
  480099  480102  480105  480108  480111  480114  480117  480120  480123  480126
  480129  480132  480135  480138  480141  480144  480147  480150  480153  480156
  480159  480162  480165  480168  480171  480174  480177  480180  480183  480186
  480189  480192  480195  480198  480201  480204  480207  480210  480213  480216
  480219  480222  480225  480228  480231  480234  480237  480240  480243  480246
  480249  480252  480255  480258  480261  480264  480267  480270  480273  480276
  480279  480282  480285  480288  480291  480294  480297  480300  480303  480306
  480309  480312  480315  480318  480321  480324  480327  480330  480333  480336
  480339  480342  480345  480348  480351  480354  480357  480360  480363  480366
  480369  480372  480375  480378  480381  480384  480387  480390  480393  480396
  480399  480402  480405  480408  480411  480414  480417  480420  480423  480426
  480429  480432  480435  480438  480441  480444  480447  480450  480453  480456
  480459  480462  480465  480468  480471  480474  480477  480480  480483  480486
  480489  480492  480495  480498  480501  480504  480507  480510  480513  480516
  480519  480522  480525  480528  480531  480534  480537  480540  480543  480546
  480549  480552  480555  480558  480561  480564  480567  480570  480573  480576
  480579  480582  480585  480588  480591  480594  480597  480600  480603  480606
  480609  480612  480615  480618  480621  480624  480627  480630  480633  480636
  480639  480642  480645  480648  480651  480654  480657  480660  480663  480666
  480669  480672  480675  480678  480681  480684  480687  480690  480693  480696
  480699  480702  480705  480708  480711  480714  480717  480720  480723  480726
  480729  480732  480735  480738  480741  480744  480747  480750  480753  480756
  480759  480762  480765  480768  480771  480774  480777  480780  480783  480786
  480789  480792  480795  480798  480801  480804  480807  480810  480813  480816
  480819  480822  480825  480828  480831  480834  480837  480840  480843  480846
  480849  480852  480855  480858  480861  480864  480867  480870  480873  480876
  480879  480882  480885  480888  480891  480894  480897  480900  480903  480906
  480909  480912  480915  480918  480921  480924  480927  480930  480933  480936
  480939  480942  480945  480948  480951  480954  480957  480960  480963  480966
  480969  480972  480975  480978  480981  480984  480987  480990  480993  480996
  480999  481002  481005  481008  481011  481014  481017  481020  481023  481026
  481029  481032  481035  481038  481041  481044  481047  481050  481053  481056
  481059  481062  481065  481068  481071  481074  481077  481080  481083  481086
  481089  481092  481095  481098  481101  481104  481107  481110  481113  481116
  481119  481122  481125  481128  481131  481134  481137  481140  481143  481146
  481149  481152  481155  481158  481161  481164  481167  481170  481173  481176
  481179  481182  481185  481188  481191  481194  481197  481200  481203  481206
  481209  481212  481215  481218  481221  481224  481227  481230  481233  481236
  481239  481242  481245  481248  481251  481254  481257  481260  481263  481266
  481269  481272  481275  481278  481281  481284  481287  481290  481293  481296
  481299  481302  481305  481308  481311  481314  481317  481320  481323  481326
  481329  481332  481335  481338  481341  481344  481347  481350  481353  481356
  481359  481362  481365  481368  481371  481374  481377  481380  481383  481386
  481389  481392  481395  481398  481401  481404  481407  481410  481413  481416
  481419  481422  481425  481428  481431  481434  481437  481440  481443  481446
  481449  481452  481455  481458  481461  481464  481467  481470  481473  481476
  481479  481482  481485  481488  481491  481494  481497  481500  481503  481506
  481509  481512  481515  481518  481521  481524  481527  481530  481533  481536
  481539  481542  481545  481548  481551  481554  481557  481560  481563  481566
  481569  481572  481575  481578  481581  481584  481587  481590  481593  481596
  481599  481602  481605  481608  481611  481614  481617  481620  481623  481626
  481629  481632  481635  481638  481641  481644  481647  481650  481653  481656
  481659  481662  481665  481668  481671  481674  481677  481680  481683  481686
  481689  481692  481695  481698  481701  481704  481707  481710  481713  481716
  481719  481722  481725  481728  481731  481734  481737  481740  481743  481746
  481749  481752  481755  481758  481761  481764  481767  481770  481773  481776
  481779  481782  481785  481788  481791  481794  481797  481800  481803  481806
  481809  481812  481815  481818  481821  481824  481827  481830  481833  481836
  481839  481842  481845  481848  481851  481854  481857  481860  481863  481866
  481869  481872  481875  481878  481881  481884  481887  481890  481893  481896
  481899  481902  481905  481908  481911  481914  481917  481920  481923  481926
  481929  481932  481935  481938  481941  481944  481947  481950  481953  481956
  481959  481962  481965  481968  481971  481974  481977  481980  481983  481986
  481989  481992  481995  481998  482001  482004  482007  482010  482013  482016
  482019  482022  482025  482028  482031  482034  482037  482040  482043  482046
  482049  482052  482055  482058  482061  482064  482067  482070  482073  482076
  482079  482082  482085  482088  482091  482094  482097  482100  482103  482106
  482109  482112  482115  482118  482121  482124  482127  482130  482133  482136
  482139  482142  482145  482148  482151  482154  482157  482160  482163  482166
  482169  482172  482175  482178  482181  482184  482187  482190  482193  482196
  482199  482202  482205  482208  482211  482214  482217  482220  482223  482226
  482229  482232  482235  482238  482241  482244  482247  482250  482253  482256
  482259  482262  482265  482268  482271  482274  482277  482280  482283  482286
  482289  482292  482295  482298  482301  482304  482307  482310  482313  482316
  482319  482322  482325  482328  482331  482334  482337  482340  482343  482346
  482349  482352  482355  482358  482361  482364  482367  482370  482373  482376
  482379  482382  482385  482388  482391  482394  482397  482400  482403  482406
  482409  482412  482415  482418  482421  482424  482427  482430  482433  482436
  482439  482442  482445  482448  482451  482454  482457  482460  482463  482466
  482469  482472  482475  482478  482481  482484  482487  482490  482493  482496
  482499  482502  482505  482508  482511  482514  482517  482520  482523  482526
  482529  482532  482535  482538  482541  482544  482547  482550  482553  482556
  482559  482562  482565  482568  482571  482574  482577  482580  482583  482586
  482589  482592  482595  482598  482601  482604  482607  482610  482613  482616
  482619  482622  482625  482628  482631  482634  482637  482640  482643  482646
  482649  482652  482655  482658  482661  482664  482667  482670  482673  482676
  482679  482682  482685  482688  482691  482694  482697  482700  482703  482706
  482709  482712  482715  482718  482721  482724  482727  482730  482733  482736
  482739  482742  482745  482748  482751  482754  482757  482760  482763  482766
  482769  482772  482775  482778  482781  482784  482787  482790  482793  482796
  482799  482802  482805  482808  482811  482814  482817  482820  482823  482826
  482829  482832  482835  482838  482841  482844  482847  482850  482853  482856
  482859  482862  482865  482868  482871  482874  482877  482880  482883  482886
  482889  482892  482895  482898  482901  482904  482907  482910  482913  482916
  482919  482922  482925  482928  482931  482934  482937  482940  482943  482946
  482949  482952  482955  482958  482961  482964  482967  482970  482973  482976
  482979  482982  482985  482988  482991  482994  482997  483000  483003  483006
  483009  483012  483015  483018  483021  483024  483027  483030  483033  483036
  483039  483042  483045  483048  483051  483054  483057  483060  483063  483066
  483069  483072  483075  483078  483081  483084  483087  483090  483093  483096
  483099  483102  483105  483108  483111  483114  483117  483120  483123  483126
  483129  483132  483135  483138  483141  483144  483147  483150  483153  483156
  483159  483162  483165  483168  483171  483174  483177  483180  483183  483186
  483189  483192  483195  483198  483201  483204  483207  483210  483213  483216
  483219  483222  483225  483228  483231  483234  483237  483240  483243  483246
  483249  483252  483255  483258  483261  483264  483267  483270  483273  483276
  483279  483282  483285  483288  483291  483294  483297  483300  483303  483306
  483309  483312  483315  483318  483321  483324  483327  483330  483333  483336
  483339  483342  483345  483348  483351  483354  483357  483360  483363  483366
  483369  483372  483375  483378  483381  483384  483387  483390  483393  483396
  483399  483402  483405  483408  483411  483414  483417  483420  483423  483426
  483429  483432  483435  483438  483441  483444  483447  483450  483453  483456
  483459  483462  483465  483468  483471  483474  483477  483480  483483  483486
  483489  483492  483495  483498  483501  483504  483507  483510  483513  483516
  483519  483522  483525  483528  483531  483534  483537  483540  483543  483546
  483549  483552  483555  483558  483561  483564  483567  483570  483573  483576
  483579  483582  483585  483588  483591  483594  483597  483600  483603  483606
  483609  483612  483615  483618  483621  483624  483627  483630  483633  483636
  483639  483642  483645  483648  483651  483654  483657  483660  483663  483666
  483669  483672  483675  483678  483681  483684  483687  483690  483693  483696
  483699  483702  483705  483708  483711  483714  483717  483720  483723  483726
  483729  483732  483735  483738  483741  483744  483747  483750  483753  483756
  483759  483762  483765  483768  483771  483774  483777  483780  483783  483786
  483789  483792  483795  483798  483801  483804  483807  483810  483813  483816
  483819  483822  483825  483828  483831  483834  483837  483840  483843  483846
  483849  483852  483855  483858  483861  483864  483867  483870  483873  483876
  483879  483882  483885  483888  483891  483894  483897  483900  483903  483906
  483909  483912  483915  483918  483921  483924  483927  483930  483933  483936
  483939  483942  483945  483948  483951  483954  483957  483960  483963  483966
  483969  483972  483975  483978  483981  483984  483987  483990  483993  483996
  483999  484002  484005  484008  484011  484014  484017  484020  484023  484026
  484029  484032  484035  484038  484041  484044  484047  484050  484053  484056
  484059  484062  484065  484068  484071  484074  484077  484080  484083  484086
  484089  484092  484095  484098  484101  484104  484107  484110  484113  484116
  484119  484122  484125  484128  484131  484134  484137  484140  484143  484146
  484149  484152  484155  484158  484161  484164  484167  484170  484173  484176
  484179  484182  484185  484188  484191  484194  484197  484200  484203  484206
  484209  484212  484215  484218  484221  484224  484227  484230  484233  484236
  484239  484242  484245  484248  484251  484254  484257  484260  484263  484266
  484269  484272  484275  484278  484281  484284  484287  484290  484293  484296
  484299  484302  484305  484308  484311  484314  484317  484320  484323  484326
  484329  484332  484335  484338  484341  484344  484347  484350  484353  484356
  484359  484362  484365  484368  484371  484374  484377  484380  484383  484386
  484389  484392  484395  484398  484401  484404  484407  484410  484413  484416
  484419  484422  484425  484428  484431  484434  484437  484440  484443  484446
  484449  484452  484455  484458  484461  484464  484467  484470  484473  484476
  484479  484482  484485  484488  484491  484494  484497  484500  484503  484506
  484509  484512  484515  484518  484521  484524  484527  484530  484533  484536
  484539  484542  484545  484548  484551  484554  484557  484560  484563  484566
  484569  484572  484575  484578  484581  484584  484587  484590  484593  484596
  484599  484602  484605  484608  484611  484614  484617  484620  484623  484626
  484629  484632  484635  484638  484641  484644  484647  484650  484653  484656
  484659  484662  484665  484668  484671  484674  484677  484680  484683  484686
  484689  484692  484695  484698  484701  484704  484707  484710  484713  484716
  484719  484722  484725  484728  484731  484734  484737  484740  484743  484746
  484749  484752  484755  484758  484761  484764  484767  484770  484773  484776
  484779  484782  484785  484788  484791  484794  484797  484800  484803  484806
  484809  484812  484815  484818  484821  484824  484827  484830  484833  484836
  484839  484842  484845  484848  484851  484854  484857  484860  484863  484866
  484869  484872  484875  484878  484881  484884  484887  484890  484893  484896
  484899  484902  484905  484908  484911  484914  484917  484920  484923  484926
  484929  484932  484935  484938  484941  484944  484947  484950  484953  484956
  484959  484962  484965  484968  484971  484974  484977  484980  484983  484986
  484989  484992  484995  484998  485001  485004  485007  485010  485013  485016
  485019  485022  485025  485028  485031  485034  485037  485040  485043  485046
  485049  485052  485055  485058  485061  485064  485067  485070  485073  485076
  485079  485082  485085  485088  485091  485094  485097  485100  485103  485106
  485109  485112  485115  485118  485121  485124  485127  485130  485133  485136
  485139  485142  485145  485148  485151  485154  485157  485160  485163  485166
  485169  485172  485175  485178  485181  485184  485187  485190  485193  485196
  485199  485202  485205  485208  485211  485214  485217  485220  485223  485226
  485229  485232  485235  485238  485241  485244  485247  485250  485253  485256
  485259  485262  485265  485268  485271  485274  485277  485280  485283  485286
  485289  485292  485295  485298  485301  485304  485307  485310  485313  485316
  485319  485322  485325  485328  485331  485334  485337  485340  485343  485346
  485349  485352  485355  485358  485361  485364  485367  485370  485373  485376
  485379  485382  485385  485388  485391  485394  485397  485400  485403  485406
  485409  485412  485415  485418  485421  485424  485427  485430  485433  485436
  485439  485442  485445  485448  485451  485454  485457  485460  485463  485466
  485469  485472  485475  485478  485481  485484  485487  485490  485493  485496
  485499  485502  485505  485508  485511  485514  485517  485520  485523  485526
  485529  485532  485535  485538  485541  485544  485547  485550  485553  485556
  485559  485562  485565  485568  485571  485574  485577  485580  485583  485586
  485589  485592  485595  485598  485601  485604  485607  485610  485613  485616
  485619  485622  485625  485628  485631  485634  485637  485640  485643  485646
  485649  485652  485655  485658  485661  485664  485667  485670  485673  485676
  485679  485682  485685  485688  485691  485694  485697  485700  485703  485706
  485709  485712  485715  485718  485721  485724  485727  485730  485733  485736
  485739  485742  485745  485748  485751  485754  485757  485760  485763  485766
  485769  485772  485775  485778  485781  485784  485787  485790  485793  485796
  485799  485802  485805  485808  485811  485814  485817  485820  485823  485826
  485829  485832  485835  485838  485841  485844  485847  485850  485853  485856
  485859  485862  485865  485868  485871  485874  485877  485880  485883  485886
  485889  485892  485895  485898  485901  485904  485907  485910  485913  485916
  485919  485922  485925  485928  485931  485934  485937  485940  485943  485946
  485949  485952  485955  485958  485961  485964  485967  485970  485973  485976
  485979  485982  485985  485988  485991  485994  485997  486000  486003  486006
  486009  486012  486015  486018  486021  486024  486027  486030  486033  486036
  486039  486042  486045  486048  486051  486054  486057  486060  486063  486066
  486069  486072  486075  486078  486081  486084  486087  486090  486093  486096
  486099  486102  486105  486108  486111  486114  486117  486120  486123  486126
  486129  486132  486135  486138  486141  486144  486147  486150  486153  486156
  486159  486162  486165  486168  486171  486174  486177  486180  486183  486186
  486189  486192  486195  486198  486201  486204  486207  486210  486213  486216
  486219  486222  486225  486228  486231  486234  486237  486240  486243  486246
  486249  486252  486255  486258  486261  486264  486267  486270  486273  486276
  486279  486282  486285  486288  486291  486294  486297  486300  486303  486306
  486309  486312  486315  486318  486321  486324  486327  486330  486333  486336
  486339  486342  486345  486348  486351  486354  486357  486360  486363  486366
  486369  486372  486375  486378  486381  486384  486387  486390  486393  486396
  486399  486402  486405  486408  486411  486414  486417  486420  486423  486426
  486429  486432  486435  486438  486441  486444  486447  486450  486453  486456
  486459  486462  486465  486468  486471  486474  486477  486480  486483  486486
  486489  486492  486495  486498  486501  486504  486507  486510  486513  486516
  486519  486522  486525  486528  486531  486534  486537  486540  486543  486546
  486549  486552  486555  486558  486561  486564  486567  486570  486573  486576
  486579  486582  486585  486588  486591  486594  486597  486600  486603  486606
  486609  486612  486615  486618  486621  486624  486627  486630  486633  486636
  486639  486642  486645  486648  486651  486654  486657  486660  486663  486666
  486669  486672  486675  486678  486681  486684  486687  486690  486693  486696
  486699  486702  486705  486708  486711  486714  486717  486720  486723  486726
  486729  486732  486735  486738  486741  486744  486747  486750  486753  486756
  486759  486762  486765  486768  486771  486774  486777  486780  486783  486786
  486789  486792  486795  486798  486801  486804  486807  486810  486813  486816
  486819  486822  486825  486828  486831  486834  486837  486840  486843  486846
  486849  486852  486855  486858  486861  486864  486867  486870  486873  486876
  486879  486882  486885  486888  486891  486894  486897  486900  486903  486906
  486909  486912  486915  486918  486921  486924  486927  486930  486933  486936
  486939  486942  486945  486948  486951  486954  486957  486960  486963  486966
  486969  486972  486975  486978  486981  486984  486987  486990  486993  486996
  486999  487002  487005  487008  487011  487014  487017  487020  487023  487026
  487029  487032  487035  487038  487041  487044  487047  487050  487053  487056
  487059  487062  487065  487068  487071  487074  487077  487080  487083  487086
  487089  487092  487095  487098  487101  487104  487107  487110  487113  487116
  487119  487122  487125  487128  487131  487134  487137  487140  487143  487146
  487149  487152  487155  487158  487161  487164  487167  487170  487173  487176
  487179  487182  487185  487188  487191  487194  487197  487200  487203  487206
  487209  487212  487215  487218  487221  487224  487227  487230  487233  487236
  487239  487242  487245  487248  487251  487254  487257  487260  487263  487266
  487269  487272  487275  487278  487281  487284  487287  487290  487293  487296
  487299  487302  487305  487308  487311  487314  487317  487320  487323  487326
  487329  487332  487335  487338  487341  487344  487347  487350  487353  487356
  487359  487362  487365  487368  487371  487374  487377  487380  487383  487386
  487389  487392  487395  487398  487401  487404  487407  487410  487413  487416
  487419  487422  487425  487428  487431  487434  487437  487440  487443  487446
  487449  487452  487455  487458  487461  487464  487467  487470  487473  487476
  487479  487482  487485  487488  487491  487494  487497  487500  487503  487506
  487509  487512  487515  487518  487521  487524  487527  487530  487533  487536
  487539  487542  487545  487548  487551  487554  487557  487560  487563  487566
  487569  487572  487575  487578  487581  487584  487587  487590  487593  487596
  487599  487602  487605  487608  487611  487614  487617  487620  487623  487626
  487629  487632  487635  487638  487641  487644  487647  487650  487653  487656
  487659  487662  487665  487668  487671  487674  487677  487680  487683  487686
  487689  487692  487695  487698  487701  487704  487707  487710  487713  487716
  487719  487722  487725  487728  487731  487734  487737  487740  487743  487746
  487749  487752  487755  487758  487761  487764  487767  487770  487773  487776
  487779  487782  487785  487788  487791  487794  487797  487800  487803  487806
  487809  487812  487815  487818  487821  487824  487827  487830  487833  487836
  487839  487842  487845  487848  487851  487854  487857  487860  487863  487866
  487869  487872  487875  487878  487881  487884  487887  487890  487893  487896
  487899  487902  487905  487908  487911  487914  487917  487920  487923  487926
  487929  487932  487935  487938  487941  487944  487947  487950  487953  487956
  487959  487962  487965  487968  487971  487974  487977  487980  487983  487986
  487989  487992  487995  487998  488001  488004  488007  488010  488013  488016
  488019  488022  488025  488028  488031  488034  488037  488040  488043  488046
  488049  488052  488055  488058  488061  488064  488067  488070  488073  488076
  488079  488082  488085  488088  488091  488094  488097  488100  488103  488106
  488109  488112  488115  488118  488121  488124  488127  488130  488133  488136
  488139  488142  488145  488148  488151  488154  488157  488160  488163  488166
  488169  488172  488175  488178  488181  488184  488187  488190  488193  488196
  488199  488202  488205  488208  488211  488214  488217  488220  488223  488226
  488229  488232  488235  488238  488241  488244  488247  488250  488253  488256
  488259  488262  488265  488268  488271  488274  488277  488280  488283  488286
  488289  488292  488295  488298  488301  488304  488307  488310  488313  488316
  488319  488322  488325  488328  488331  488334  488337  488340  488343  488346
  488349  488352  488355  488358  488361  488364  488367  488370  488373  488376
  488379  488382  488385  488388  488391  488394  488397  488400  488403  488406
  488409  488412  488415  488418  488421  488424  488427  488430  488433  488436
  488439  488442  488445  488448  488451  488454  488457  488460  488463  488466
  488469  488472  488475  488478  488481  488484  488487  488490  488493  488496
  488499  488502  488505  488508  488511  488514  488517  488520  488523  488526
  488529  488532  488535  488538  488541  488544  488547  488550  488553  488556
  488559  488562  488565  488568  488571  488574  488577  488580  488583  488586
  488589  488592  488595  488598  488601  488604  488607  488610  488613  488616
  488619  488622  488625  488628  488631  488634  488637  488640  488643  488646
  488649  488652  488655  488658  488661  488664  488667  488670  488673  488676
  488679  488682  488685  488688  488691  488694  488697  488700  488703  488706
  488709  488712  488715  488718  488721  488724  488727  488730  488733  488736
  488739  488742  488745  488748  488751  488754  488757  488760  488763  488766
  488769  488772  488775  488778  488781  488784  488787  488790  488793  488796
  488799  488802  488805  488808  488811  488814  488817  488820  488823  488826
  488829  488832  488835  488838  488841  488844  488847  488850  488853  488856
  488859  488862  488865  488868  488871  488874  488877  488880  488883  488886
  488889  488892  488895  488898  488901  488904  488907  488910  488913  488916
  488919  488922  488925  488928  488931  488934  488937  488940  488943  488946
  488949  488952  488955  488958  488961  488964  488967  488970  488973  488976
  488979  488982  488985  488988  488991  488994  488997  489000  489003  489006
  489009  489012  489015  489018  489021  489024  489027  489030  489033  489036
  489039  489042  489045  489048  489051  489054  489057  489060  489063  489066
  489069  489072  489075  489078  489081  489084  489087  489090  489093  489096
  489099  489102  489105  489108  489111  489114  489117  489120  489123  489126
  489129  489132  489135  489138  489141  489144  489147  489150  489153  489156
  489159  489162  489165  489168  489171  489174  489177  489180  489183  489186
  489189  489192  489195  489198  489201  489204  489207  489210  489213  489216
  489219  489222  489225  489228  489231  489234  489237  489240  489243  489246
  489249  489252  489255  489258  489261  489264  489267  489270  489273  489276
  489279  489282  489285  489288  489291  489294  489297  489300  489303  489306
  489309  489312  489315  489318  489321  489324  489327  489330  489333  489336
  489339  489342  489345  489348  489351  489354  489357  489360  489363  489366
  489369  489372  489375  489378  489381  489384  489387  489390  489393  489396
  489399  489402  489405  489408  489411  489414  489417  489420  489423  489426
  489429  489432  489435  489438  489441  489444  489447  489450  489453  489456
  489459  489462  489465  489468  489471  489474  489477  489480  489483  489486
  489489  489492  489495  489498  489501  489504  489507  489510  489513  489516
  489519  489522  489525  489528  489531  489534  489537  489540  489543  489546
  489549  489552  489555  489558  489561  489564  489567  489570  489573  489576
  489579  489582  489585  489588  489591  489594  489597  489600  489603  489606
  489609  489612  489615  489618  489621  489624  489627  489630  489633  489636
  489639  489642  489645  489648  489651  489654  489657  489660  489663  489666
  489669  489672  489675  489678  489681  489684  489687  489690  489693  489696
  489699  489702  489705  489708  489711  489714  489717  489720  489723  489726
  489729  489732  489735  489738  489741  489744  489747  489750  489753  489756
  489759  489762  489765  489768  489771  489774  489777  489780  489783  489786
  489789  489792  489795  489798  489801  489804  489807  489810  489813  489816
  489819  489822  489825  489828  489831  489834  489837  489840  489843  489846
  489849  489852  489855  489858  489861  489864  489867  489870  489873  489876
  489879  489882  489885  489888  489891  489894  489897  489900  489903  489906
  489909  489912  489915  489918  489921  489924  489927  489930  489933  489936
  489939  489942  489945  489948  489951  489954  489957  489960  489963  489966
  489969  489972  489975  489978  489981  489984  489987  489990  489993  489996
  489999  490002  490005  490008  490011  490014  490017  490020  490023  490026
  490029  490032  490035  490038  490041  490044  490047  490050  490053  490056
  490059  490062  490065  490068  490071  490074  490077  490080  490083  490086
  490089  490092  490095  490098  490101  490104  490107  490110  490113  490116
  490119  490122  490125  490128  490131  490134  490137  490140  490143  490146
  490149  490152  490155  490158  490161  490164  490167  490170  490173  490176
  490179  490182  490185  490188  490191  490194  490197  490200  490203  490206
  490209  490212  490215  490218  490221  490224  490227  490230  490233  490236
  490239  490242  490245  490248  490251  490254  490257  490260  490263  490266
  490269  490272  490275  490278  490281  490284  490287  490290  490293  490296
  490299  490302  490305  490308  490311  490314  490317  490320  490323  490326
  490329  490332  490335  490338  490341  490344  490347  490350  490353  490356
  490359  490362  490365  490368  490371  490374  490377  490380  490383  490386
  490389  490392  490395  490398  490401  490404  490407  490410  490413  490416
  490419  490422  490425  490428  490431  490434  490437  490440  490443  490446
  490449  490452  490455  490458  490461  490464  490467  490470  490473  490476
  490479  490482  490485  490488  490491  490494  490497  490500  490503  490506
  490509  490512  490515  490518  490521  490524  490527  490530  490533  490536
  490539  490542  490545  490548  490551  490554  490557  490560  490563  490566
  490569  490572  490575  490578  490581  490584  490587  490590  490593  490596
  490599  490602  490605  490608  490611  490614  490617  490620  490623  490626
  490629  490632  490635  490638  490641  490644  490647  490650  490653  490656
  490659  490662  490665  490668  490671  490674  490677  490680  490683  490686
  490689  490692  490695  490698  490701  490704  490707  490710  490713  490716
  490719  490722  490725  490728  490731  490734  490737  490740  490743  490746
  490749  490752  490755  490758  490761  490764  490767  490770  490773  490776
  490779  490782  490785  490788  490791  490794  490797  490800  490803  490806
  490809  490812  490815  490818  490821  490824  490827  490830  490833  490836
  490839  490842  490845  490848  490851  490854  490857  490860  490863  490866
  490869  490872  490875  490878  490881  490884  490887  490890  490893  490896
  490899  490902  490905  490908  490911  490914  490917  490920  490923  490926
  490929  490932  490935  490938  490941  490944  490947  490950  490953  490956
  490959  490962  490965  490968  490971  490974  490977  490980  490983  490986
  490989  490992  490995  490998  491001  491004  491007  491010  491013  491016
  491019  491022  491025  491028  491031  491034  491037  491040  491043  491046
  491049  491052  491055  491058  491061  491064  491067  491070  491073  491076
  491079  491082  491085  491088  491091  491094  491097  491100  491103  491106
  491109  491112  491115  491118  491121  491124  491127  491130  491133  491136
  491139  491142  491145  491148  491151  491154  491157  491160  491163  491166
  491169  491172  491175  491178  491181  491184  491187  491190  491193  491196
  491199  491202  491205  491208  491211  491214  491217  491220  491223  491226
  491229  491232  491235  491238  491241  491244  491247  491250  491253  491256
  491259  491262  491265  491268  491271  491274  491277  491280  491283  491286
  491289  491292  491295  491298  491301  491304  491307  491310  491313  491316
  491319  491322  491325  491328  491331  491334  491337  491340  491343  491346
  491349  491352  491355  491358  491361  491364  491367  491370  491373  491376
  491379  491382  491385  491388  491391  491394  491397  491400  491403  491406
  491409  491412  491415  491418  491421  491424  491427  491430  491433  491436
  491439  491442  491445  491448  491451  491454  491457  491460  491463  491466
  491469  491472  491475  491478  491481  491484  491487  491490  491493  491496
  491499  491502  491505  491508  491511  491514  491517  491520  491523  491526
  491529  491532  491535  491538  491541  491544  491547  491550  491553  491556
  491559  491562  491565  491568  491571  491574  491577  491580  491583  491586
  491589  491592  491595  491598  491601  491604  491607  491610  491613  491616
  491619  491622  491625  491628  491631  491634  491637  491640  491643  491646
  491649  491652  491655  491658  491661  491664  491667  491670  491673  491676
  491679  491682  491685  491688  491691  491694  491697  491700  491703  491706
  491709  491712  491715  491718  491721  491724  491727  491730  491733  491736
  491739  491742  491745  491748  491751  491754  491757  491760  491763  491766
  491769  491772  491775  491778  491781  491784  491787  491790  491793  491796
  491799  491802  491805  491808  491811  491814  491817  491820  491823  491826
  491829  491832  491835  491838  491841  491844  491847  491850  491853  491856
  491859  491862  491865  491868  491871  491874  491877  491880  491883  491886
  491889  491892  491895  491898  491901  491904  491907  491910  491913  491916
  491919  491922  491925  491928  491931  491934  491937  491940  491943  491946
  491949  491952  491955  491958  491961  491964  491967  491970  491973  491976
  491979  491982  491985  491988  491991  491994  491997  492000  492003  492006
  492009  492012  492015  492018  492021  492024  492027  492030  492033  492036
  492039  492042  492045  492048  492051  492054  492057  492060  492063  492066
  492069  492072  492075  492078  492081  492084  492087  492090  492093  492096
  492099  492102  492105  492108  492111  492114  492117  492120  492123  492126
  492129  492132  492135  492138  492141  492144  492147  492150  492153  492156
  492159  492162  492165  492168  492171  492174  492177  492180  492183  492186
  492189  492192  492195  492198  492201  492204  492207  492210  492213  492216
  492219  492222  492225  492228  492231  492234  492237  492240  492243  492246
  492249  492252  492255  492258  492261  492264  492267  492270  492273  492276
  492279  492282  492285  492288  492291  492294  492297  492300  492303  492306
  492309  492312  492315  492318  492321  492324  492327  492330  492333  492336
  492339  492342  492345  492348  492351  492354  492357  492360  492363  492366
  492369  492372  492375  492378  492381  492384  492387  492390  492393  492396
  492399  492402  492405  492408  492411  492414  492417  492420  492423  492426
  492429  492432  492435  492438  492441  492444  492447  492450  492453  492456
  492459  492462  492465  492468  492471  492474  492477  492480  492483  492486
  492489  492492  492495  492498  492501  492504  492507  492510  492513  492516
  492519  492522  492525  492528  492531  492534  492537  492540  492543  492546
  492549  492552  492555  492558  492561  492564  492567  492570  492573  492576
  492579  492582  492585  492588  492591  492594  492597  492600  492603  492606
  492609  492612  492615  492618  492621  492624  492627  492630  492633  492636
  492639  492642  492645  492648  492651  492654  492657  492660  492663  492666
  492669  492672  492675  492678  492681  492684  492687  492690  492693  492696
  492699  492702  492705  492708  492711  492714  492717  492720  492723  492726
  492729  492732  492735  492738  492741  492744  492747  492750  492753  492756
  492759  492762  492765  492768  492771  492774  492777  492780  492783  492786
  492789  492792  492795  492798  492801  492804  492807  492810  492813  492816
  492819  492822  492825  492828  492831  492834  492837  492840  492843  492846
  492849  492852  492855  492858  492861  492864  492867  492870  492873  492876
  492879  492882  492885  492888  492891  492894  492897  492900  492903  492906
  492909  492912  492915  492918  492921  492924  492927  492930  492933  492936
  492939  492942  492945  492948  492951  492954  492957  492960  492963  492966
  492969  492972  492975  492978  492981  492984  492987  492990  492993  492996
  492999  493002  493005  493008  493011  493014  493017  493020  493023  493026
  493029  493032  493035  493038  493041  493044  493047  493050  493053  493056
  493059  493062  493065  493068  493071  493074  493077  493080  493083  493086
  493089  493092  493095  493098  493101  493104  493107  493110  493113  493116
  493119  493122  493125  493128  493131  493134  493137  493140  493143  493146
  493149  493152  493155  493158  493161  493164  493167  493170  493173  493176
  493179  493182  493185  493188  493191  493194  493197  493200  493203  493206
  493209  493212  493215  493218  493221  493224  493227  493230  493233  493236
  493239  493242  493245  493248  493251  493254  493257  493260  493263  493266
  493269  493272  493275  493278  493281  493284  493287  493290  493293  493296
  493299  493302  493305  493308  493311  493314  493317  493320  493323  493326
  493329  493332  493335  493338  493341  493344  493347  493350  493353  493356
  493359  493362  493365  493368  493371  493374  493377  493380  493383  493386
  493389  493392  493395  493398  493401  493404  493407  493410  493413  493416
  493419  493422  493425  493428  493431  493434  493437  493440  493443  493446
  493449  493452  493455  493458  493461  493464  493467  493470  493473  493476
  493479  493482  493485  493488  493491  493494  493497  493500  493503  493506
  493509  493512  493515  493518  493521  493524  493527  493530  493533  493536
  493539  493542  493545  493548  493551  493554  493557  493560  493563  493566
  493569  493572  493575  493578  493581  493584  493587  493590  493593  493596
  493599  493602  493605  493608  493611  493614  493617  493620  493623  493626
  493629  493632  493635  493638  493641  493644  493647  493650  493653  493656
  493659  493662  493665  493668  493671  493674  493677  493680  493683  493686
  493689  493692  493695  493698  493701  493704  493707  493710  493713  493716
  493719  493722  493725  493728  493731  493734  493737  493740  493743  493746
  493749  493752  493755  493758  493761  493764  493767  493770  493773  493776
  493779  493782  493785  493788  493791  493794  493797  493800  493803  493806
  493809  493812  493815  493818  493821  493824  493827  493830  493833  493836
  493839  493842  493845  493848  493851  493854  493857  493860  493863  493866
  493869  493872  493875  493878  493881  493884  493887  493890  493893  493896
  493899  493902  493905  493908  493911  493914  493917  493920  493923  493926
  493929  493932  493935  493938  493941  493944  493947  493950  493953  493956
  493959  493962  493965  493968  493971  493974  493977  493980  493983  493986
  493989  493992  493995  493998  494001  494004  494007  494010  494013  494016
  494019  494022  494025  494028  494031  494034  494037  494040  494043  494046
  494049  494052  494055  494058  494061  494064  494067  494070  494073  494076
  494079  494082  494085  494088  494091  494094  494097  494100  494103  494106
  494109  494112  494115  494118  494121  494124  494127  494130  494133  494136
  494139  494142  494145  494148  494151  494154  494157  494160  494163  494166
  494169  494172  494175  494178  494181  494184  494187  494190  494193  494196
  494199  494202  494205  494208  494211  494214  494217  494220  494223  494226
  494229  494232  494235  494238  494241  494244  494247  494250  494253  494256
  494259  494262  494265  494268  494271  494274  494277  494280  494283  494286
  494289  494292  494295  494298  494301  494304  494307  494310  494313  494316
  494319  494322  494325  494328  494331  494334  494337  494340  494343  494346
  494349  494352  494355  494358  494361  494364  494367  494370  494373  494376
  494379  494382  494385  494388  494391  494394  494397  494400  494403  494406
  494409  494412  494415  494418  494421  494424  494427  494430  494433  494436
  494439  494442  494445  494448  494451  494454  494457  494460  494463  494466
  494469  494472  494475  494478  494481  494484  494487  494490  494493  494496
  494499  494502  494505  494508  494511  494514  494517  494520  494523  494526
  494529  494532  494535  494538  494541  494544  494547  494550  494553  494556
  494559  494562  494565  494568  494571  494574  494577  494580  494583  494586
  494589  494592  494595  494598  494601  494604  494607  494610  494613  494616
  494619  494622  494625  494628  494631  494634  494637  494640  494643  494646
  494649  494652  494655  494658  494661  494664  494667  494670  494673  494676
  494679  494682  494685  494688  494691  494694  494697  494700  494703  494706
  494709  494712  494715  494718  494721  494724  494727  494730  494733  494736
  494739  494742  494745  494748  494751  494754  494757  494760  494763  494766
  494769  494772  494775  494778  494781  494784  494787  494790  494793  494796
  494799  494802  494805  494808  494811  494814  494817  494820  494823  494826
  494829  494832  494835  494838  494841  494844  494847  494850  494853  494856
  494859  494862  494865  494868  494871  494874  494877  494880  494883  494886
  494889  494892  494895  494898  494901  494904  494907  494910  494913  494916
  494919  494922  494925  494928  494931  494934  494937  494940  494943  494946
  494949  494952  494955  494958  494961  494964  494967  494970  494973  494976
  494979  494982  494985  494988  494991  494994  494997  495000  495003  495006
  495009  495012  495015  495018  495021  495024  495027  495030  495033  495036
  495039  495042  495045  495048  495051  495054  495057  495060  495063  495066
  495069  495072  495075  495078  495081  495084  495087  495090  495093  495096
  495099  495102  495105  495108  495111  495114  495117  495120  495123  495126
  495129  495132  495135  495138  495141  495144  495147  495150  495153  495156
  495159  495162  495165  495168  495171  495174  495177  495180  495183  495186
  495189  495192  495195  495198  495201  495204  495207  495210  495213  495216
  495219  495222  495225  495228  495231  495234  495237  495240  495243  495246
  495249  495252  495255  495258  495261  495264  495267  495270  495273  495276
  495279  495282  495285  495288  495291  495294  495297  495300  495303  495306
  495309  495312  495315  495318  495321  495324  495327  495330  495333  495336
  495339  495342  495345  495348  495351  495354  495357  495360  495363  495366
  495369  495372  495375  495378  495381  495384  495387  495390  495393  495396
  495399  495402  495405  495408  495411  495414  495417  495420  495423  495426
  495429  495432  495435  495438  495441  495444  495447  495450  495453  495456
  495459  495462  495465  495468  495471  495474  495477  495480  495483  495486
  495489  495492  495495  495498  495501  495504  495507  495510  495513  495516
  495519  495522  495525  495528  495531  495534  495537  495540  495543  495546
  495549  495552  495555  495558  495561  495564  495567  495570  495573  495576
  495579  495582  495585  495588  495591  495594  495597  495600  495603  495606
  495609  495612  495615  495618  495621  495624  495627  495630  495633  495636
  495639  495642  495645  495648  495651  495654  495657  495660  495663  495666
  495669  495672  495675  495678  495681  495684  495687  495690  495693  495696
  495699  495702  495705  495708  495711  495714  495717  495720  495723  495726
  495729  495732  495735  495738  495741  495744  495747  495750  495753  495756
  495759  495762  495765  495768  495771  495774  495777  495780  495783  495786
  495789  495792  495795  495798  495801  495804  495807  495810  495813  495816
  495819  495822  495825  495828  495831  495834  495837  495840  495843  495846
  495849  495852  495855  495858  495861  495864  495867  495870  495873  495876
  495879  495882  495885  495888  495891  495894  495897  495900  495903  495906
  495909  495912  495915  495918  495921  495924  495927  495930  495933  495936
  495939  495942  495945  495948  495951  495954  495957  495960  495963  495966
  495969  495972  495975  495978  495981  495984  495987  495990  495993  495996
  495999  496002  496005  496008  496011  496014  496017  496020  496023  496026
  496029  496032  496035  496038  496041  496044  496047  496050  496053  496056
  496059  496062  496065  496068  496071  496074  496077  496080  496083  496086
  496089  496092  496095  496098  496101  496104  496107  496110  496113  496116
  496119  496122  496125  496128  496131  496134  496137  496140  496143  496146
  496149  496152  496155  496158  496161  496164  496167  496170  496173  496176
  496179  496182  496185  496188  496191  496194  496197  496200  496203  496206
  496209  496212  496215  496218  496221  496224  496227  496230  496233  496236
  496239  496242  496245  496248  496251  496254  496257  496260  496263  496266
  496269  496272  496275  496278  496281  496284  496287  496290  496293  496296
  496299  496302  496305  496308  496311  496314  496317  496320  496323  496326
  496329  496332  496335  496338  496341  496344  496347  496350  496353  496356
  496359  496362  496365  496368  496371  496374  496377  496380  496383  496386
  496389  496392  496395  496398  496401  496404  496407  496410  496413  496416
  496419  496422  496425  496428  496431  496434  496437  496440  496443  496446
  496449  496452  496455  496458  496461  496464  496467  496470  496473  496476
  496479  496482  496485  496488  496491  496494  496497  496500  496503  496506
  496509  496512  496515  496518  496521  496524  496527  496530  496533  496536
  496539  496542  496545  496548  496551  496554  496557  496560  496563  496566
  496569  496572  496575  496578  496581  496584  496587  496590  496593  496596
  496599  496602  496605  496608  496611  496614  496617  496620  496623  496626
  496629  496632  496635  496638  496641  496644  496647  496650  496653  496656
  496659  496662  496665  496668  496671  496674  496677  496680  496683  496686
  496689  496692  496695  496698  496701  496704  496707  496710  496713  496716
  496719  496722  496725  496728  496731  496734  496737  496740  496743  496746
  496749  496752  496755  496758  496761  496764  496767  496770  496773  496776
  496779  496782  496785  496788  496791  496794  496797  496800  496803  496806
  496809  496812  496815  496818  496821  496824  496827  496830  496833  496836
  496839  496842  496845  496848  496851  496854  496857  496860  496863  496866
  496869  496872  496875  496878  496881  496884  496887  496890  496893  496896
  496899  496902  496905  496908  496911  496914  496917  496920  496923  496926
  496929  496932  496935  496938  496941  496944  496947  496950  496953  496956
  496959  496962  496965  496968  496971  496974  496977  496980  496983  496986
  496989  496992  496995  496998  497001  497004  497007  497010  497013  497016
  497019  497022  497025  497028  497031  497034  497037  497040  497043  497046
  497049  497052  497055  497058  497061  497064  497067  497070  497073  497076
  497079  497082  497085  497088  497091  497094  497097  497100  497103  497106
  497109  497112  497115  497118  497121  497124  497127  497130  497133  497136
  497139  497142  497145  497148  497151  497154  497157  497160  497163  497166
  497169  497172  497175  497178  497181  497184  497187  497190  497193  497196
  497199  497202  497205  497208  497211  497214  497217  497220  497223  497226
  497229  497232  497235  497238  497241  497244  497247  497250  497253  497256
  497259  497262  497265  497268  497271  497274  497277  497280  497283  497286
  497289  497292  497295  497298  497301  497304  497307  497310  497313  497316
  497319  497322  497325  497328  497331  497334  497337  497340  497343  497346
  497349  497352  497355  497358  497361  497364  497367  497370  497373  497376
  497379  497382  497385  497388  497391  497394  497397  497400  497403  497406
  497409  497412  497415  497418  497421  497424  497427  497430  497433  497436
  497439  497442  497445  497448  497451  497454  497457  497460  497463  497466
  497469  497472  497475  497478  497481  497484  497487  497490  497493  497496
  497499  497502  497505  497508  497511  497514  497517  497520  497523  497526
  497529  497532  497535  497538  497541  497544  497547  497550  497553  497556
  497559  497562  497565  497568  497571  497574  497577  497580  497583  497586
  497589  497592  497595  497598  497601  497604  497607  497610  497613  497616
  497619  497622  497625  497628  497631  497634  497637  497640  497643  497646
  497649  497652  497655  497658  497661  497664  497667  497670  497673  497676
  497679  497682  497685  497688  497691  497694  497697  497700  497703  497706
  497709  497712  497715  497718  497721  497724  497727  497730  497733  497736
  497739  497742  497745  497748  497751  497754  497757  497760  497763  497766
  497769  497772  497775  497778  497781  497784  497787  497790  497793  497796
  497799  497802  497805  497808  497811  497814  497817  497820  497823  497826
  497829  497832  497835  497838  497841  497844  497847  497850  497853  497856
  497859  497862  497865  497868  497871  497874  497877  497880  497883  497886
  497889  497892  497895  497898  497901  497904  497907  497910  497913  497916
  497919  497922  497925  497928  497931  497934  497937  497940  497943  497946
  497949  497952  497955  497958  497961  497964  497967  497970  497973  497976
  497979  497982  497985  497988  497991  497994  497997  498000  498003  498006
  498009  498012  498015  498018  498021  498024  498027  498030  498033  498036
  498039  498042  498045  498048  498051  498054  498057  498060  498063  498066
  498069  498072  498075  498078  498081  498084  498087  498090  498093  498096
  498099  498102  498105  498108  498111  498114  498117  498120  498123  498126
  498129  498132  498135  498138  498141  498144  498147  498150  498153  498156
  498159  498162  498165  498168  498171  498174  498177  498180  498183  498186
  498189  498192  498195  498198  498201  498204  498207  498210  498213  498216
  498219  498222  498225  498228  498231  498234  498237  498240  498243  498246
  498249  498252  498255  498258  498261  498264  498267  498270  498273  498276
  498279  498282  498285  498288  498291  498294  498297  498300  498303  498306
  498309  498312  498315  498318  498321  498324  498327  498330  498333  498336
  498339  498342  498345  498348  498351  498354  498357  498360  498363  498366
  498369  498372  498375  498378  498381  498384  498387  498390  498393  498396
  498399  498402  498405  498408  498411  498414  498417  498420  498423  498426
  498429  498432  498435  498438  498441  498444  498447  498450  498453  498456
  498459  498462  498465  498468  498471  498474  498477  498480  498483  498486
  498489  498492  498495  498498  498501  498504  498507  498510  498513  498516
  498519  498522  498525  498528  498531  498534  498537  498540  498543  498546
  498549  498552  498555  498558  498561  498564  498567  498570  498573  498576
  498579  498582  498585  498588  498591  498594  498597  498600  498603  498606
  498609  498612  498615  498618  498621  498624  498627  498630  498633  498636
  498639  498642  498645  498648  498651  498654  498657  498660  498663  498666
  498669  498672  498675  498678  498681  498684  498687  498690  498693  498696
  498699  498702  498705  498708  498711  498714  498717  498720  498723  498726
  498729  498732  498735  498738  498741  498744  498747  498750  498753  498756
  498759  498762  498765  498768  498771  498774  498777  498780  498783  498786
  498789  498792  498795  498798  498801  498804  498807  498810  498813  498816
  498819  498822  498825  498828  498831  498834  498837  498840  498843  498846
  498849  498852  498855  498858  498861  498864  498867  498870  498873  498876
  498879  498882  498885  498888  498891  498894  498897  498900  498903  498906
  498909  498912  498915  498918  498921  498924  498927  498930  498933  498936
  498939  498942  498945  498948  498951  498954  498957  498960  498963  498966
  498969  498972  498975  498978  498981  498984  498987  498990  498993  498996
  498999  499002  499005  499008  499011  499014  499017  499020  499023  499026
  499029  499032  499035  499038  499041  499044  499047  499050  499053  499056
  499059  499062  499065  499068  499071  499074  499077  499080  499083  499086
  499089  499092  499095  499098  499101  499104  499107  499110  499113  499116
  499119  499122  499125  499128  499131  499134  499137  499140  499143  499146
  499149  499152  499155  499158  499161  499164  499167  499170  499173  499176
  499179  499182  499185  499188  499191  499194  499197  499200  499203  499206
  499209  499212  499215  499218  499221  499224  499227  499230  499233  499236
  499239  499242  499245  499248  499251  499254  499257  499260  499263  499266
  499269  499272  499275  499278  499281  499284  499287  499290  499293  499296
  499299  499302  499305  499308  499311  499314  499317  499320  499323  499326
  499329  499332  499335  499338  499341  499344  499347  499350  499353  499356
  499359  499362  499365  499368  499371  499374  499377  499380  499383  499386
  499389  499392  499395  499398  499401  499404  499407  499410  499413  499416
  499419  499422  499425  499428  499431  499434  499437  499440  499443  499446
  499449  499452  499455  499458  499461  499464  499467  499470  499473  499476
  499479  499482  499485  499488  499491  499494  499497  499500  499503  499506
  499509  499512  499515  499518  499521  499524  499527  499530  499533  499536
  499539  499542  499545  499548  499551  499554  499557  499560  499563  499566
  499569  499572  499575  499578  499581  499584  499587  499590  499593  499596
  499599  499602  499605  499608  499611  499614  499617  499620  499623  499626
  499629  499632  499635  499638  499641  499644  499647  499650  499653  499656
  499659  499662  499665  499668  499671  499674  499677  499680  499683  499686
  499689  499692  499695  499698  499701  499704  499707  499710  499713  499716
  499719  499722  499725  499728  499731  499734  499737  499740  499743  499746
  499749  499752  499755  499758  499761  499764  499767  499770  499773  499776
  499779  499782  499785  499788  499791  499794  499797  499800  499803  499806
  499809  499812  499815  499818  499821  499824  499827  499830  499833  499836
  499839  499842  499845  499848  499851  499854  499857  499860  499863  499866
  499869  499872  499875  499878  499881  499884  499887  499890  499893  499896
  499899  499902  499905  499908  499911  499914  499917  499920  499923  499926
  499929  499932  499935  499938  499941  499944  499947  499950  499953  499956
  499959  499962  499965  499968  499971  499974  499977  499980  499983  499986
  499989  499992  499995  499998  500001  500004  500007  500010  500013  500016
  500019  500022  500025  500028  500031  500034  500037  500040  500043  500046
  500049  500052  500055  500058  500061  500064  500067  500070  500073  500076
  500079  500082  500085  500088  500091  500094  500097  500100  500103  500106
  500109  500112  500115  500118  500121  500124  500127  500130  500133  500136
  500139  500142  500145  500148  500151  500154  500157  500160  500163  500166
  500169  500172  500175  500178  500181  500184  500187  500190  500193  500196
  500199  500202  500205  500208  500211  500214  500217  500220  500223  500226
  500229  500232  500235  500238  500241  500244  500247  500250  500253  500256
  500259  500262  500265  500268  500271  500274  500277  500280  500283  500286
  500289  500292  500295  500298  500301  500304  500307  500310  500313  500316
  500319  500322  500325  500328  500331  500334  500337  500340  500343  500346
  500349  500352  500355  500358  500361  500364  500367  500370  500373  500376
  500379  500382  500385  500388  500391  500394  500397  500400  500403  500406
  500409  500412  500415  500418  500421  500424  500427  500430  500433  500436
  500439  500442  500445  500448  500451  500454  500457  500460  500463  500466
  500469  500472  500475  500478  500481  500484  500487  500490  500493  500496
  500499  500502  500505  500508  500511  500514  500517  500520  500523  500526
  500529  500532  500535  500538  500541  500544  500547  500550  500553  500556
  500559  500562  500565  500568  500571  500574  500577  500580  500583  500586
  500589  500592  500595  500598  500601  500604  500607  500610  500613  500616
  500619  500622  500625  500628  500631  500634  500637  500640  500643  500646
  500649  500652  500655  500658  500661  500664  500667  500670  500673  500676
  500679  500682  500685  500688  500691  500694  500697  500700  500703  500706
  500709  500712  500715  500718  500721  500724  500727  500730  500733  500736
  500739  500742  500745  500748  500751  500754  500757  500760  500763  500766
  500769  500772  500775  500778  500781  500784  500787  500790  500793  500796
  500799  500802  500805  500808  500811  500814  500817  500820  500823  500826
  500829  500832  500835  500838  500841  500844  500847  500850  500853  500856
  500859  500862  500865  500868  500871  500874  500877  500880  500883  500886
  500889  500892  500895  500898  500901  500904  500907  500910  500913  500916
  500919  500922  500925  500928  500931  500934  500937  500940  500943  500946
  500949  500952  500955  500958  500961  500964  500967  500970  500973  500976
  500979  500982  500985  500988  500991  500994  500997  501000  501003  501006
  501009  501012  501015  501018  501021  501024  501027  501030  501033  501036
  501039  501042  501045  501048  501051  501054  501057  501060  501063  501066
  501069  501072  501075  501078  501081  501084  501087  501090  501093  501096
  501099  501102  501105  501108  501111  501114  501117  501120  501123  501126
  501129  501132  501135  501138  501141  501144  501147  501150  501153  501156
  501159  501162  501165  501168  501171  501174  501177  501180  501183  501186
  501189  501192  501195  501198  501201  501204  501207  501210  501213  501216
  501219  501222  501225  501228  501231  501234  501237  501240  501243  501246
  501249  501252  501255  501258  501261  501264  501267  501270  501273  501276
  501279  501282  501285  501288  501291  501294  501297  501300  501303  501306
  501309  501312  501315  501318  501321  501324  501327  501330  501333  501336
  501339  501342  501345  501348  501351  501354  501357  501360  501363  501366
  501369  501372  501375  501378  501381  501384  501387  501390  501393  501396
  501399  501402  501405  501408  501411  501414  501417  501420  501423  501426
  501429  501432  501435  501438  501441  501444  501447  501450  501453  501456
  501459  501462  501465  501468  501471  501474  501477  501480  501483  501486
  501489  501492  501495  501498  501501  501504  501507  501510  501513  501516
  501519  501522  501525  501528  501531  501534  501537  501540  501543  501546
  501549  501552  501555  501558  501561  501564  501567  501570  501573  501576
  501579  501582  501585  501588  501591  501594  501597  501600  501603  501606
  501609  501612  501615  501618  501621  501624  501627  501630  501633  501636
  501639  501642  501645  501648  501651  501654  501657  501660  501663  501666
  501669  501672  501675  501678  501681  501684  501687  501690  501693  501696
  501699  501702  501705  501708  501711  501714  501717  501720  501723  501726
  501729  501732  501735  501738  501741  501744  501747  501750  501753  501756
  501759  501762  501765  501768  501771  501774  501777  501780  501783  501786
  501789  501792  501795  501798  501801  501804  501807  501810  501813  501816
  501819  501822  501825  501828  501831  501834  501837  501840  501843  501846
  501849  501852  501855  501858  501861  501864  501867  501870  501873  501876
  501879  501882  501885  501888  501891  501894  501897  501900  501903  501906
  501909  501912  501915  501918  501921  501924  501927  501930  501933  501936
  501939  501942  501945  501948  501951  501954  501957  501960  501963  501966
  501969  501972  501975  501978  501981  501984  501987  501990  501993  501996
  501999  502002  502005  502008  502011  502014  502017  502020  502023  502026
  502029  502032  502035  502038  502041  502044  502047  502050  502053  502056
  502059  502062  502065  502068  502071  502074  502077  502080  502083  502086
  502089  502092  502095  502098  502101  502104  502107  502110  502113  502116
  502119  502122  502125  502128  502131  502134  502137  502140  502143  502146
  502149  502152  502155  502158  502161  502164  502167  502170  502173  502176
  502179  502182  502185  502188  502191  502194  502197  502200  502203  502206
  502209  502212  502215  502218  502221  502224  502227  502230  502233  502236
  502239  502242  502245  502248  502251  502254  502257  502260  502263  502266
  502269  502272  502275  502278  502281  502284  502287  502290  502293  502296
  502299  502302  502305  502308  502311  502314  502317  502320  502323  502326
  502329  502332  502335  502338  502341  502344  502347  502350  502353  502356
  502359  502362  502365  502368  502371  502374  502377  502380  502383  502386
  502389  502392  502395  502398  502401  502404  502407  502410  502413  502416
  502419  502422  502425  502428  502431  502434  502437  502440  502443  502446
  502449  502452  502455  502458  502461  502464  502467  502470  502473  502476
  502479  502482  502485  502488  502491  502494  502497  502500  502503  502506
  502509  502512  502515  502518  502521  502524  502527  502530  502533  502536
  502539  502542  502545  502548  502551  502554  502557  502560  502563  502566
  502569  502572  502575  502578  502581  502584  502587  502590  502593  502596
  502599  502602  502605  502608  502611  502614  502617  502620  502623  502626
  502629  502632  502635  502638  502641  502644  502647  502650  502653  502656
  502659  502662  502665  502668  502671  502674  502677  502680  502683  502686
  502689  502692  502695  502698  502701  502704  502707  502710  502713  502716
  502719  502722  502725  502728  502731  502734  502737  502740  502743  502746
  502749  502752  502755  502758  502761  502764  502767  502770  502773  502776
  502779  502782  502785  502788  502791  502794  502797  502800  502803  502806
  502809  502812  502815  502818  502821  502824  502827  502830  502833  502836
  502839  502842  502845  502848  502851  502854  502857  502860  502863  502866
  502869  502872  502875  502878  502881  502884  502887  502890  502893  502896
  502899  502902  502905  502908  502911  502914  502917  502920  502923  502926
  502929  502932  502935  502938  502941  502944  502947  502950  502953  502956
  502959  502962  502965  502968  502971  502974  502977  502980  502983  502986
  502989  502992  502995  502998  503001  503004  503007  503010  503013  503016
  503019  503022  503025  503028  503031  503034  503037  503040  503043  503046
  503049  503052  503055  503058  503061  503064  503067  503070  503073  503076
  503079  503082  503085  503088  503091  503094  503097  503100  503103  503106
  503109  503112  503115  503118  503121  503124  503127  503130  503133  503136
  503139  503142  503145  503148  503151  503154  503157  503160  503163  503166
  503169  503172  503175  503178  503181  503184  503187  503190  503193  503196
  503199  503202  503205  503208  503211  503214  503217  503220  503223  503226
  503229  503232  503235  503238  503241  503244  503247  503250  503253  503256
  503259  503262  503265  503268  503271  503274  503277  503280  503283  503286
  503289  503292  503295  503298  503301  503304  503307  503310  503313  503316
  503319  503322  503325  503328  503331  503334  503337  503340  503343  503346
  503349  503352  503355  503358  503361  503364  503367  503370  503373  503376
  503379  503382  503385  503388  503391  503394  503397  503400  503403  503406
  503409  503412  503415  503418  503421  503424  503427  503430  503433  503436
  503439  503442  503445  503448  503451  503454  503457  503460  503463  503466
  503469  503472  503475  503478  503481  503484  503487  503490  503493  503496
  503499  503502  503505  503508  503511  503514  503517  503520  503523  503526
  503529  503532  503535  503538  503541  503544  503547  503550  503553  503556
  503559  503562  503565  503568  503571  503574  503577  503580  503583  503586
  503589  503592  503595  503598  503601  503604  503607  503610  503613  503616
  503619  503622  503625  503628  503631  503634  503637  503640  503643  503646
  503649  503652  503655  503658  503661  503664  503667  503670  503673  503676
  503679  503682  503685  503688  503691  503694  503697  503700  503703  503706
  503709  503712  503715  503718  503721  503724  503727  503730  503733  503736
  503739  503742  503745  503748  503751  503754  503757  503760  503763  503766
  503769  503772  503775  503778  503781  503784  503787  503790  503793  503796
  503799  503802  503805  503808  503811  503814  503817  503820  503823  503826
  503829  503832  503835  503838  503841  503844  503847  503850  503853  503856
  503859  503862  503865  503868  503871  503874  503877  503880  503883  503886
  503889  503892  503895  503898  503901  503904  503907  503910  503913  503916
  503919  503922  503925  503928  503931  503934  503937  503940  503943  503946
  503949  503952  503955  503958  503961  503964  503967  503970  503973  503976
  503979  503982  503985  503988  503991  503994  503997  504000  504003  504006
  504009  504012  504015  504018  504021  504024  504027  504030  504033  504036
  504039  504042  504045  504048  504051  504054  504057  504060  504063  504066
  504069  504072  504075  504078  504081  504084  504087  504090  504093  504096
  504099  504102  504105  504108  504111  504114  504117  504120  504123  504126
  504129  504132  504135  504138  504141  504144  504147  504150  504153  504156
  504159  504162  504165  504168  504171  504174  504177  504180  504183  504186
  504189  504192  504195  504198  504201  504204  504207  504210  504213  504216
  504219  504222  504225  504228  504231  504234  504237  504240  504243  504246
  504249  504252  504255  504258  504261  504264  504267  504270  504273  504276
  504279  504282  504285  504288  504291  504294  504297  504300  504303  504306
  504309  504312  504315  504318  504321  504324  504327  504330  504333  504336
  504339  504342  504345  504348  504351  504354  504357  504360  504363  504366
  504369  504372  504375  504378  504381  504384  504387  504390  504393  504396
  504399  504402  504405  504408  504411  504414  504417  504420  504423  504426
  504429  504432  504435  504438  504441  504444  504447  504450  504453  504456
  504459  504462  504465  504468  504471  504474  504477  504480  504483  504486
  504489  504492  504495  504498  504501  504504  504507  504510  504513  504516
  504519  504522  504525  504528  504531  504534  504537  504540  504543  504546
  504549  504552  504555  504558  504561  504564  504567  504570  504573  504576
  504579  504582  504585  504588  504591  504594  504597  504600  504603  504606
  504609  504612  504615  504618  504621  504624  504627  504630  504633  504636
  504639  504642  504645  504648  504651  504654  504657  504660  504663  504666
  504669  504672  504675  504678  504681  504684  504687  504690  504693  504696
  504699  504702  504705  504708  504711  504714  504717  504720  504723  504726
  504729  504732  504735  504738  504741  504744  504747  504750  504753  504756
  504759  504762  504765  504768  504771  504774  504777  504780  504783  504786
  504789  504792  504795  504798  504801  504804  504807  504810  504813  504816
  504819  504822  504825  504828  504831  504834  504837  504840  504843  504846
  504849  504852  504855  504858  504861  504864  504867  504870  504873  504876
  504879  504882  504885  504888  504891  504894  504897  504900  504903  504906
  504909  504912  504915  504918  504921  504924  504927  504930  504933  504936
  504939  504942  504945  504948  504951  504954  504957  504960  504963  504966
  504969  504972  504975  504978  504981  504984  504987  504990  504993  504996
  504999  505002  505005  505008  505011  505014  505017  505020  505023  505026
  505029  505032  505035  505038  505041  505044  505047  505050  505053  505056
  505059  505062  505065  505068  505071  505074  505077  505080  505083  505086
  505089  505092  505095  505098  505101  505104  505107  505110  505113  505116
  505119  505122  505125  505128  505131  505134  505137  505140  505143  505146
  505149  505152  505155  505158  505161  505164  505167  505170  505173  505176
  505179  505182  505185  505188  505191  505194  505197  505200  505203  505206
  505209  505212  505215  505218  505221  505224  505227  505230  505233  505236
  505239  505242  505245  505248  505251  505254  505257  505260  505263  505266
  505269  505272  505275  505278  505281  505284  505287  505290  505293  505296
  505299  505302  505305  505308  505311  505314  505317  505320  505323  505326
  505329  505332  505335  505338  505341  505344  505347  505350  505353  505356
  505359  505362  505365  505368  505371  505374  505377  505380  505383  505386
  505389  505392  505395  505398  505401  505404  505407  505410  505413  505416
  505419  505422  505425  505428  505431  505434  505437  505440  505443  505446
  505449  505452  505455  505458  505461  505464  505467  505470  505473  505476
  505479  505482  505485  505488  505491  505494  505497  505500  505503  505506
  505509  505512  505515  505518  505521  505524  505527  505530  505533  505536
  505539  505542  505545  505548  505551  505554  505557  505560  505563  505566
  505569  505572  505575  505578  505581  505584  505587  505590  505593  505596
  505599  505602  505605  505608  505611  505614  505617  505620  505623  505626
  505629  505632  505635  505638  505641  505644  505647  505650  505653  505656
  505659  505662  505665  505668  505671  505674  505677  505680  505683  505686
  505689  505692  505695  505698  505701  505704  505707  505710  505713  505716
  505719  505722  505725  505728  505731  505734  505737  505740  505743  505746
  505749  505752  505755  505758  505761  505764  505767  505770  505773  505776
  505779  505782  505785  505788  505791  505794  505797  505800  505803  505806
  505809  505812  505815  505818  505821  505824  505827  505830  505833  505836
  505839  505842  505845  505848  505851  505854  505857  505860  505863  505866
  505869  505872  505875  505878  505881  505884  505887  505890  505893  505896
  505899  505902  505905  505908  505911  505914  505917  505920  505923  505926
  505929  505932  505935  505938  505941  505944  505947  505950  505953  505956
  505959  505962  505965  505968  505971  505974  505977  505980  505983  505986
  505989  505992  505995  505998  506001  506004  506007  506010  506013  506016
  506019  506022  506025  506028  506031  506034  506037  506040  506043  506046
  506049  506052  506055  506058  506061  506064  506067  506070  506073  506076
  506079  506082  506085  506088  506091  506094  506097  506100  506103  506106
  506109  506112  506115  506118  506121  506124  506127  506130  506133  506136
  506139  506142  506145  506148  506151  506154  506157  506160  506163  506166
  506169  506172  506175  506178  506181  506184  506187  506190  506193  506196
  506199  506202  506205  506208  506211  506214  506217  506220  506223  506226
  506229  506232  506235  506238  506241  506244  506247  506250  506253  506256
  506259  506262  506265  506268  506271  506274  506277  506280  506283  506286
  506289  506292  506295  506298  506301  506304  506307  506310  506313  506316
  506319  506322  506325  506328  506331  506334  506337  506340  506343  506346
  506349  506352  506355  506358  506361  506364  506367  506370  506373  506376
  506379  506382  506385  506388  506391  506394  506397  506400  506403  506406
  506409  506412  506415  506418  506421  506424  506427  506430  506433  506436
  506439  506442  506445  506448  506451  506454  506457  506460  506463  506466
  506469  506472  506475  506478  506481  506484  506487  506490  506493  506496
  506499  506502  506505  506508  506511  506514  506517  506520  506523  506526
  506529  506532  506535  506538  506541  506544  506547  506550  506553  506556
  506559  506562  506565  506568  506571  506574  506577  506580  506583  506586
  506589  506592  506595  506598  506601  506604  506607  506610  506613  506616
  506619  506622  506625  506628  506631  506634  506637  506640  506643  506646
  506649  506652  506655  506658  506661  506664  506667  506670  506673  506676
  506679  506682  506685  506688  506691  506694  506697  506700  506703  506706
  506709  506712  506715  506718  506721  506724  506727  506730  506733  506736
  506739  506742  506745  506748  506751  506754  506757  506760  506763  506766
  506769  506772  506775  506778  506781  506784  506787  506790  506793  506796
  506799  506802  506805  506808  506811  506814  506817  506820  506823  506826
  506829  506832  506835  506838  506841  506844  506847  506850  506853  506856
  506859  506862  506865  506868  506871  506874  506877  506880  506883  506886
  506889  506892  506895  506898  506901  506904  506907  506910  506913  506916
  506919  506922  506925  506928  506931  506934  506937  506940  506943  506946
  506949  506952  506955  506958  506961  506964  506967  506970  506973  506976
  506979  506982  506985  506988  506991  506994  506997  507000  507003  507006
  507009  507012  507015  507018  507021  507024  507027  507030  507033  507036
  507039  507042  507045  507048  507051  507054  507057  507060  507063  507066
  507069  507072  507075  507078  507081  507084  507087  507090  507093  507096
  507099  507102  507105  507108  507111  507114  507117  507120  507123  507126
  507129  507132  507135  507138  507141  507144  507147  507150  507153  507156
  507159  507162  507165  507168  507171  507174  507177  507180  507183  507186
  507189  507192  507195  507198  507201  507204  507207  507210  507213  507216
  507219  507222  507225  507228  507231  507234  507237  507240  507243  507246
  507249  507252  507255  507258  507261  507264  507267  507270  507273  507276
  507279  507282  507285  507288  507291  507294  507297  507300  507303  507306
  507309  507312  507315  507318  507321  507324  507327  507330  507333  507336
  507339  507342  507345  507348  507351  507354  507357  507360  507363  507366
  507369  507372  507375  507378  507381  507384  507387  507390  507393  507396
  507399  507402  507405  507408  507411  507414  507417  507420  507423  507426
  507429  507432  507435  507438  507441  507444  507447  507450  507453  507456
  507459  507462  507465  507468  507471  507474  507477  507480  507483  507486
  507489  507492  507495  507498  507501  507504  507507  507510  507513  507516
  507519  507522  507525  507528  507531  507534  507537  507540  507543  507546
  507549  507552  507555  507558  507561  507564  507567  507570  507573  507576
  507579  507582  507585  507588  507591  507594  507597  507600  507603  507606
  507609  507612  507615  507618  507621  507624  507627  507630  507633  507636
  507639  507642  507645  507648  507651  507654  507657  507660  507663  507666
  507669  507672  507675  507678  507681  507684  507687  507690  507693  507696
  507699  507702  507705  507708  507711  507714  507717  507720  507723  507726
  507729  507732  507735  507738  507741  507744  507747  507750  507753  507756
  507759  507762  507765  507768  507771  507774  507777  507780  507783  507786
  507789  507792  507795  507798  507801  507804  507807  507810  507813  507816
  507819  507822  507825  507828  507831  507834  507837  507840  507843  507846
  507849  507852  507855  507858  507861  507864  507867  507870  507873  507876
  507879  507882  507885  507888  507891  507894  507897  507900  507903  507906
  507909  507912  507915  507918  507921  507924  507927  507930  507933  507936
  507939  507942  507945  507948  507951  507954  507957  507960  507963  507966
  507969  507972  507975  507978  507981  507984  507987  507990  507993  507996
  507999  508002  508005  508008  508011  508014  508017  508020  508023  508026
  508029  508032  508035  508038  508041  508044  508047  508050  508053  508056
  508059  508062  508065  508068  508071  508074  508077  508080  508083  508086
  508089  508092  508095  508098  508101  508104  508107  508110  508113  508116
  508119  508122  508125  508128  508131  508134  508137  508140  508143  508146
  508149  508152  508155  508158  508161  508164  508167  508170  508173  508176
  508179  508182  508185  508188  508191  508194  508197  508200  508203  508206
  508209  508212  508215  508218  508221  508224  508227  508230  508233  508236
  508239  508242  508245  508248  508251  508254  508257  508260  508263  508266
  508269  508272  508275  508278  508281  508284  508287  508290  508293  508296
  508299  508302  508305  508308  508311  508314  508317  508320  508323  508326
  508329  508332  508335  508338  508341  508344  508347  508350  508353  508356
  508359  508362  508365  508368  508371  508374  508377  508380  508383  508386
  508389  508392  508395  508398  508401  508404  508407  508410  508413  508416
  508419  508422  508425  508428  508431  508434  508437  508440  508443  508446
  508449  508452  508455  508458  508461  508464  508467  508470  508473  508476
  508479  508482  508485  508488  508491  508494  508497  508500  508503  508506
  508509  508512  508515  508518  508521  508524  508527  508530  508533  508536
  508539  508542  508545  508548  508551  508554  508557  508560  508563  508566
  508569  508572  508575  508578  508581  508584  508587  508590  508593  508596
  508599  508602  508605  508608  508611  508614  508617  508620  508623  508626
  508629  508632  508635  508638  508641  508644  508647  508650  508653  508656
  508659  508662  508665  508668  508671  508674  508677  508680  508683  508686
  508689  508692  508695  508698  508701  508704  508707  508710  508713  508716
  508719  508722  508725  508728  508731  508734  508737  508740  508743  508746
  508749  508752  508755  508758  508761  508764  508767  508770  508773  508776
  508779  508782  508785  508788  508791  508794  508797  508800  508803  508806
  508809  508812  508815  508818  508821  508824  508827  508830  508833  508836
  508839  508842  508845  508848  508851  508854  508857  508860  508863  508866
  508869  508872  508875  508878  508881  508884  508887  508890  508893  508896
  508899  508902  508905  508908  508911  508914  508917  508920  508923  508926
  508929  508932  508935  508938  508941  508944  508947  508950  508953  508956
  508959  508962  508965  508968  508971  508974  508977  508980  508983  508986
  508989  508992  508995  508998  509001  509004  509007  509010  509013  509016
  509019  509022  509025  509028  509031  509034  509037  509040  509043  509046
  509049  509052  509055  509058  509061  509064  509067  509070  509073  509076
  509079  509082  509085  509088  509091  509094  509097  509100  509103  509106
  509109  509112  509115  509118  509121  509124  509127  509130  509133  509136
  509139  509142  509145  509148  509151  509154  509157  509160  509163  509166
  509169  509172  509175  509178  509181  509184  509187  509190  509193  509196
  509199  509202  509205  509208  509211  509214  509217  509220  509223  509226
  509229  509232  509235  509238  509241  509244  509247  509250  509253  509256
  509259  509262  509265  509268  509271  509274  509277  509280  509283  509286
  509289  509292  509295  509298  509301  509304  509307  509310  509313  509316
  509319  509322  509325  509328  509331  509334  509337  509340  509343  509346
  509349  509352  509355  509358  509361  509364  509367  509370  509373  509376
  509379  509382  509385  509388  509391  509394  509397  509400  509403  509406
  509409  509412  509415  509418  509421  509424  509427  509430  509433  509436
  509439  509442  509445  509448  509451  509454  509457  509460  509463  509466
  509469  509472  509475  509478  509481  509484  509487  509490  509493  509496
  509499  509502  509505  509508  509511  509514  509517  509520  509523  509526
  509529  509532  509535  509538  509541  509544  509547  509550  509553  509556
  509559  509562  509565  509568  509571  509574  509577  509580  509583  509586
  509589  509592  509595  509598  509601  509604  509607  509610  509613  509616
  509619  509622  509625  509628  509631  509634  509637  509640  509643  509646
  509649  509652  509655  509658  509661  509664  509667  509670  509673  509676
  509679  509682  509685  509688  509691  509694  509697  509700  509703  509706
  509709  509712  509715  509718  509721  509724  509727  509730  509733  509736
  509739  509742  509745  509748  509751  509754  509757  509760  509763  509766
  509769  509772  509775  509778  509781  509784  509787  509790  509793  509796
  509799  509802  509805  509808  509811  509814  509817  509820  509823  509826
  509829  509832  509835  509838  509841  509844  509847  509850  509853  509856
  509859  509862  509865  509868  509871  509874  509877  509880  509883  509886
  509889  509892  509895  509898  509901  509904  509907  509910  509913  509916
  509919  509922  509925  509928  509931  509934  509937  509940  509943  509946
  509949  509952  509955  509958  509961  509964  509967  509970  509973  509976
  509979  509982  509985  509988  509991  509994  509997  510000  510003  510006
  510009  510012  510015  510018  510021  510024  510027  510030  510033  510036
  510039  510042  510045  510048  510051  510054  510057  510060  510063  510066
  510069  510072  510075  510078  510081  510084  510087  510090  510093  510096
  510099  510102  510105  510108  510111  510114  510117  510120  510123  510126
  510129  510132  510135  510138  510141  510144  510147  510150  510153  510156
  510159  510162  510165  510168  510171  510174  510177  510180  510183  510186
  510189  510192  510195  510198  510201  510204  510207  510210  510213  510216
  510219  510222  510225  510228  510231  510234  510237  510240  510243  510246
  510249  510252  510255  510258  510261  510264  510267  510270  510273  510276
  510279  510282  510285  510288  510291  510294  510297  510300  510303  510306
  510309  510312  510315  510318  510321  510324  510327  510330  510333  510336
  510339  510342  510345  510348  510351  510354  510357  510360  510363  510366
  510369  510372  510375  510378  510381  510384  510387  510390  510393  510396
  510399  510402  510405  510408  510411  510414  510417  510420  510423  510426
  510429  510432  510435  510438  510441  510444  510447  510450  510453  510456
  510459  510462  510465  510468  510471  510474  510477  510480  510483  510486
  510489  510492  510495  510498  510501  510504  510507  510510  510513  510516
  510519  510522  510525  510528  510531  510534  510537  510540  510543  510546
  510549  510552  510555  510558  510561  510564  510567  510570  510573  510576
  510579  510582  510585  510588  510591  510594  510597  510600  510603  510606
  510609  510612  510615  510618  510621  510624  510627  510630  510633  510636
  510639  510642  510645  510648  510651  510654  510657  510660  510663  510666
  510669  510672  510675  510678  510681  510684  510687  510690  510693  510696
  510699  510702  510705  510708  510711  510714  510717  510720  510723  510726
  510729  510732  510735  510738  510741  510744  510747  510750  510753  510756
  510759  510762  510765  510768  510771  510774  510777  510780  510783  510786
  510789  510792  510795  510798  510801  510804  510807  510810  510813  510816
  510819  510822  510825  510828  510831  510834  510837  510840  510843  510846
  510849  510852  510855  510858  510861  510864  510867  510870  510873  510876
  510879  510882  510885  510888  510891  510894  510897  510900  510903  510906
  510909  510912  510915  510918  510921  510924  510927  510930  510933  510936
  510939  510942  510945  510948  510951  510954  510957  510960  510963  510966
  510969  510972  510975  510978  510981  510984  510987  510990  510993  510996
  510999  511002  511005  511008  511011  511014  511017  511020  511023  511026
  511029  511032  511035  511038  511041  511044  511047  511050  511053  511056
  511059  511062  511065  511068  511071  511074  511077  511080  511083  511086
  511089  511092  511095  511098  511101  511104  511107  511110  511113  511116
  511119  511122  511125  511128  511131  511134  511137  511140  511143  511146
  511149  511152  511155  511158  511161  511164  511167  511170  511173  511176
  511179  511182  511185  511188  511191  511194  511197  511200  511203  511206
  511209  511212  511215  511218  511221  511224  511227  511230  511233  511236
  511239  511242  511245  511248  511251  511254  511257  511260  511263  511266
  511269  511272  511275  511278  511281  511284  511287  511290  511293  511296
  511299  511302  511305  511308  511311  511314  511317  511320  511323  511326
  511329  511332  511335  511338  511341  511344  511347  511350  511353  511356
  511359  511362  511365  511368  511371  511374  511377  511380  511383  511386
  511389  511392  511395  511398  511401  511404  511407  511410  511413  511416
  511419  511422  511425  511428  511431  511434  511437  511440  511443  511446
  511449  511452  511455  511458  511461  511464  511467  511470  511473  511476
  511479  511482  511485  511488  511491  511494  511497  511500  511503  511506
  511509  511512  511515  511518  511521  511524  511527  511530  511533  511536
  511539  511542  511545  511548  511551  511554  511557  511560  511563  511566
  511569  511572  511575  511578  511581  511584  511587  511590  511593  511596
  511599  511602  511605  511608  511611  511614  511617  511620  511623  511626
  511629  511632  511635  511638  511641  511644  511647  511650  511653  511656
  511659  511662  511665  511668  511671  511674  511677  511680  511683  511686
  511689  511692  511695  511698  511701  511704  511707  511710  511713  511716
  511719  511722  511725  511728  511731  511734  511737  511740  511743  511746
  511749  511752  511755  511758  511761  511764  511767  511770  511773  511776
  511779  511782  511785  511788  511791  511794  511797  511800  511803  511806
  511809  511812  511815  511818  511821  511824  511827  511830  511833  511836
  511839  511842  511845  511848  511851  511854  511857  511860  511863  511866
  511869  511872  511875  511878  511881  511884  511887  511890  511893  511896
  511899  511902  511905  511908  511911  511914  511917  511920  511923  511926
  511929  511932  511935  511938  511941  511944  511947  511950  511953  511956
  511959  511962  511965  511968  511971  511974  511977  511980  511983  511986
  511989  511992  511995  511998  512001  512004  512007  512010  512013  512016
  512019  512022  512025  512028  512031  512034  512037  512040  512043  512046
  512049  512052  512055  512058  512061  512064  512067  512070  512073  512076
  512079  512082  512085  512088  512091  512094  512097  512100  512103  512106
  512109  512112  512115  512118  512121  512124  512127  512130  512133  512136
  512139  512142  512145  512148  512151  512154  512157  512160  512163  512166
  512169  512172  512175  512178  512181  512184  512187  512190  512193  512196
  512199  512202  512205  512208  512211  512214  512217  512220  512223  512226
  512229  512232  512235  512238  512241  512244  512247  512250  512253  512256
  512259  512262  512265  512268  512271  512274  512277  512280  512283  512286
  512289  512292  512295  512298  512301  512304  512307  512310  512313  512316
  512319  512322  512325  512328  512331  512334  512337  512340  512343  512346
  512349  512352  512355  512358  512361  512364  512367  512370  512373  512376
  512379  512382  512385  512388  512391  512394  512397  512400  512403  512406
  512409  512412  512415  512418  512421  512424  512427  512430  512433  512436
  512439  512442  512445  512448  512451  512454  512457  512460  512463  512466
  512469  512472  512475  512478  512481  512484  512487  512490  512493  512496
  512499  512502  512505  512508  512511  512514  512517  512520  512523  512526
  512529  512532  512535  512538  512541  512544  512547  512550  512553  512556
  512559  512562  512565  512568  512571  512574  512577  512580  512583  512586
  512589  512592  512595  512598  512601  512604  512607  512610  512613  512616
  512619  512622  512625  512628  512631  512634  512637  512640  512643  512646
  512649  512652  512655  512658  512661  512664  512667  512670  512673  512676
  512679  512682  512685  512688  512691  512694  512697  512700  512703  512706
  512709  512712  512715  512718  512721  512724  512727  512730  512733  512736
  512739  512742  512745  512748  512751  512754  512757  512760  512763  512766
  512769  512772  512775  512778  512781  512784  512787  512790  512793  512796
  512799  512802  512805  512808  512811  512814  512817  512820  512823  512826
  512829  512832  512835  512838  512841  512844  512847  512850  512853  512856
  512859  512862  512865  512868  512871  512874  512877  512880  512883  512886
  512889  512892  512895  512898  512901  512904  512907  512910  512913  512916
  512919  512922  512925  512928  512931  512934  512937  512940  512943  512946
  512949  512952  512955  512958  512961  512964  512967  512970  512973  512976
  512979  512982  512985  512988  512991  512994  512997  513000  513003  513006
  513009  513012  513015  513018  513021  513024  513027  513030  513033  513036
  513039  513042  513045  513048  513051  513054  513057  513060  513063  513066
  513069  513072  513075  513078  513081  513084  513087  513090  513093  513096
  513099  513102  513105  513108  513111  513114  513117  513120  513123  513126
  513129  513132  513135  513138  513141  513144  513147  513150  513153  513156
  513159  513162  513165  513168  513171  513174  513177  513180  513183  513186
  513189  513192  513195  513198  513201  513204  513207  513210  513213  513216
  513219  513222  513225  513228  513231  513234  513237  513240  513243  513246
  513249  513252  513255  513258  513261  513264  513267  513270  513273  513276
  513279  513282  513285  513288  513291  513294  513297  513300  513303  513306
  513309  513312  513315  513318  513321  513324  513327  513330  513333  513336
  513339  513342  513345  513348  513351  513354  513357  513360  513363  513366
  513369  513372  513375  513378  513381  513384  513387  513390  513393  513396
  513399  513402  513405  513408  513411  513414  513417  513420  513423  513426
  513429  513432  513435  513438  513441  513444  513447  513450  513453  513456
  513459  513462  513465  513468  513471  513474  513477  513480  513483  513486
  513489  513492  513495  513498  513501  513504  513507  513510  513513  513516
  513519  513522  513525  513528  513531  513534  513537  513540  513543  513546
  513549  513552  513555  513558  513561  513564  513567  513570  513573  513576
  513579  513582  513585  513588  513591  513594  513597  513600  513603  513606
  513609  513612  513615  513618  513621  513624  513627  513630  513633  513636
  513639  513642  513645  513648  513651  513654  513657  513660  513663  513666
  513669  513672  513675  513678  513681  513684  513687  513690  513693  513696
  513699  513702  513705  513708  513711  513714  513717  513720  513723  513726
  513729  513732  513735  513738  513741  513744  513747  513750  513753  513756
  513759  513762  513765  513768  513771  513774  513777  513780  513783  513786
  513789  513792  513795  513798  513801  513804  513807  513810  513813  513816
  513819  513822  513825  513828  513831  513834  513837  513840  513843  513846
  513849  513852  513855  513858  513861  513864  513867  513870  513873  513876
  513879  513882  513885  513888  513891  513894  513897  513900  513903  513906
  513909  513912  513915  513918  513921  513924  513927  513930  513933  513936
  513939  513942  513945  513948  513951  513954  513957  513960  513963  513966
  513969  513972  513975  513978  513981  513984  513987  513990  513993  513996
  513999  514002  514005  514008  514011  514014  514017  514020  514023  514026
  514029  514032  514035  514038  514041  514044  514047  514050  514053  514056
  514059  514062  514065  514068  514071  514074  514077  514080  514083  514086
  514089  514092  514095  514098  514101  514104  514107  514110  514113  514116
  514119  514122  514125  514128  514131  514134  514137  514140  514143  514146
  514149  514152  514155  514158  514161  514164  514167  514170  514173  514176
  514179  514182  514185  514188  514191  514194  514197  514200  514203  514206
  514209  514212  514215  514218  514221  514224  514227  514230  514233  514236
  514239  514242  514245  514248  514251  514254  514257  514260  514263  514266
  514269  514272  514275  514278  514281  514284  514287  514290  514293  514296
  514299  514302  514305  514308  514311  514314  514317  514320  514323  514326
  514329  514332  514335  514338  514341  514344  514347  514350  514353  514356
  514359  514362  514365  514368  514371  514374  514377  514380  514383  514386
  514389  514392  514395  514398  514401  514404  514407  514410  514413  514416
  514419  514422  514425  514428  514431  514434  514437  514440  514443  514446
  514449  514452  514455  514458  514461  514464  514467  514470  514473  514476
  514479  514482  514485  514488  514491  514494  514497  514500  514503  514506
  514509  514512  514515  514518  514521  514524  514527  514530  514533  514536
  514539  514542  514545  514548  514551  514554  514557  514560  514563  514566
  514569  514572  514575  514578  514581  514584  514587  514590  514593  514596
  514599  514602  514605  514608  514611  514614  514617  514620  514623  514626
  514629  514632  514635  514638  514641  514644  514647  514650  514653  514656
  514659  514662  514665  514668  514671  514674  514677  514680  514683  514686
  514689  514692  514695  514698  514701  514704  514707  514710  514713  514716
  514719  514722  514725  514728  514731  514734  514737  514740  514743  514746
  514749  514752  514755  514758  514761  514764  514767  514770  514773  514776
  514779  514782  514785  514788  514791  514794  514797  514800  514803  514806
  514809  514812  514815  514818  514821  514824  514827  514830  514833  514836
  514839  514842  514845  514848  514851  514854  514857  514860  514863  514866
  514869  514872  514875  514878  514881  514884  514887  514890  514893  514896
  514899  514902  514905  514908  514911  514914  514917  514920  514923  514926
  514929  514932  514935  514938  514941  514944  514947  514950  514953  514956
  514959  514962  514965  514968  514971  514974  514977  514980  514983  514986
  514989  514992  514995  514998  515001  515004  515007  515010  515013  515016
  515019  515022  515025  515028  515031  515034  515037  515040  515043  515046
  515049  515052  515055  515058  515061  515064  515067  515070  515073  515076
  515079  515082  515085  515088  515091  515094  515097  515100  515103  515106
  515109  515112  515115  515118  515121  515124  515127  515130  515133  515136
  515139  515142  515145  515148  515151  515154  515157  515160  515163  515166
  515169  515172  515175  515178  515181  515184  515187  515190  515193  515196
  515199  515202  515205  515208  515211  515214  515217  515220  515223  515226
  515229  515232  515235  515238  515241  515244  515247  515250  515253  515256
  515259  515262  515265  515268  515271  515274  515277  515280  515283  515286
  515289  515292  515295  515298  515301  515304  515307  515310  515313  515316
  515319  515322  515325  515328  515331  515334  515337  515340  515343  515346
  515349  515352  515355  515358  515361  515364  515367  515370  515373  515376
  515379  515382  515385  515388  515391  515394  515397  515400  515403  515406
  515409  515412  515415  515418  515421  515424  515427  515430  515433  515436
  515439  515442  515445  515448  515451  515454  515457  515460  515463  515466
  515469  515472  515475  515478  515481  515484  515487  515490  515493  515496
  515499  515502  515505  515508  515511  515514  515517  515520  515523  515526
  515529  515532  515535  515538  515541  515544  515547  515550  515553  515556
  515559  515562  515565  515568  515571  515574  515577  515580  515583  515586
  515589  515592  515595  515598  515601  515604  515607  515610  515613  515616
  515619  515622  515625  515628  515631  515634  515637  515640  515643  515646
  515649  515652  515655  515658  515661  515664  515667  515670  515673  515676
  515679  515682  515685  515688  515691  515694  515697  515700  515703  515706
  515709  515712  515715  515718  515721  515724  515727  515730  515733  515736
  515739  515742  515745  515748  515751  515754  515757  515760  515763  515766
  515769  515772  515775  515778  515781  515784  515787  515790  515793  515796
  515799  515802  515805  515808  515811  515814  515817  515820  515823  515826
  515829  515832  515835  515838  515841  515844  515847  515850  515853  515856
  515859  515862  515865  515868  515871  515874  515877  515880  515883  515886
  515889  515892  515895  515898  515901  515904  515907  515910  515913  515916
  515919  515922  515925  515928  515931  515934  515937  515940  515943  515946
  515949  515952  515955  515958  515961  515964  515967  515970  515973  515976
  515979  515982  515985  515988  515991  515994  515997  516000  516003  516006
  516009  516012  516015  516018  516021  516024  516027  516030  516033  516036
  516039  516042  516045  516048  516051  516054  516057  516060  516063  516066
  516069  516072  516075  516078  516081  516084  516087  516090  516093  516096
  516099  516102  516105  516108  516111  516114  516117  516120  516123  516126
  516129  516132  516135  516138  516141  516144  516147  516150  516153  516156
  516159  516162  516165  516168  516171  516174  516177  516180  516183  516186
  516189  516192  516195  516198  516201  516204  516207  516210  516213  516216
  516219  516222  516225  516228  516231  516234  516237  516240  516243  516246
  516249  516252  516255  516258  516261  516264  516267  516270  516273  516276
  516279  516282  516285  516288  516291  516294  516297  516300  516303  516306
  516309  516312  516315  516318  516321  516324  516327  516330  516333  516336
  516339  516342  516345  516348  516351  516354  516357  516360  516363  516366
  516369  516372  516375  516378  516381  516384  516387  516390  516393  516396
  516399  516402  516405  516408  516411  516414  516417  516420  516423  516426
  516429  516432  516435  516438  516441  516444  516447  516450  516453  516456
  516459  516462  516465  516468  516471  516474  516477  516480  516483  516486
  516489  516492  516495  516498  516501  516504  516507  516510  516513  516516
  516519  516522  516525  516528  516531  516534  516537  516540  516543  516546
  516549  516552  516555  516558  516561  516564  516567  516570  516573  516576
  516579  516582  516585  516588  516591  516594  516597  516600  516603  516606
  516609  516612  516615  516618  516621  516624  516627  516630  516633  516636
  516639  516642  516645  516648  516651  516654  516657  516660  516663  516666
  516669  516672  516675  516678  516681  516684  516687  516690  516693  516696
  516699  516702  516705  516708  516711  516714  516717  516720  516723  516726
  516729  516732  516735  516738  516741  516744  516747  516750  516753  516756
  516759  516762  516765  516768  516771  516774  516777  516780  516783  516786
  516789  516792  516795  516798  516801  516804  516807  516810  516813  516816
  516819  516822  516825  516828  516831  516834  516837  516840  516843  516846
  516849  516852  516855  516858  516861  516864  516867  516870  516873  516876
  516879  516882  516885  516888  516891  516894  516897  516900  516903  516906
  516909  516912  516915  516918  516921  516924  516927  516930  516933  516936
  516939  516942  516945  516948  516951  516954  516957  516960  516963  516966
  516969  516972  516975  516978  516981  516984  516987  516990  516993  516996
  516999  517002  517005  517008  517011  517014  517017  517020  517023  517026
  517029  517032  517035  517038  517041  517044  517047  517050  517053  517056
  517059  517062  517065  517068  517071  517074  517077  517080  517083  517086
  517089  517092  517095  517098  517101  517104  517107  517110  517113  517116
  517119  517122  517125  517128  517131  517134  517137  517140  517143  517146
  517149  517152  517155  517158  517161  517164  517167  517170  517173  517176
  517179  517182  517185  517188  517191  517194  517197  517200  517203  517206
  517209  517212  517215  517218  517221  517224  517227  517230  517233  517236
  517239  517242  517245  517248  517251  517254  517257  517260  517263  517266
  517269  517272  517275  517278  517281  517284  517287  517290  517293  517296
  517299  517302  517305  517308  517311  517314  517317  517320  517323  517326
  517329  517332  517335  517338  517341  517344  517347  517350  517353  517356
  517359  517362  517365  517368  517371  517374  517377  517380  517383  517386
  517389  517392  517395  517398  517401  517404  517407  517410  517413  517416
  517419  517422  517425  517428  517431  517434  517437  517440  517443  517446
  517449  517452  517455  517458  517461  517464  517467  517470  517473  517476
  517479  517482  517485  517488  517491  517494  517497  517500  517503  517506
  517509  517512  517515  517518  517521  517524  517527  517530  517533  517536
  517539  517542  517545  517548  517551  517554  517557  517560  517563  517566
  517569  517572  517575  517578  517581  517584  517587  517590  517593  517596
  517599  517602  517605  517608  517611  517614  517617  517620  517623  517626
  517629  517632  517635  517638  517641  517644  517647  517650  517653  517656
  517659  517662  517665  517668  517671  517674  517677  517680  517683  517686
  517689  517692  517695  517698  517701  517704  517707  517710  517713  517716
  517719  517722  517725  517728  517731  517734  517737  517740  517743  517746
  517749  517752  517755  517758  517761  517764  517767  517770  517773  517776
  517779  517782  517785  517788  517791  517794  517797  517800  517803  517806
  517809  517812  517815  517818  517821  517824  517827  517830  517833  517836
  517839  517842  517845  517848  517851  517854  517857  517860  517863  517866
  517869  517872  517875  517878  517881  517884  517887  517890  517893  517896
  517899  517902  517905  517908  517911  517914  517917  517920  517923  517926
  517929  517932  517935  517938  517941  517944  517947  517950  517953  517956
  517959  517962  517965  517968  517971  517974  517977  517980  517983  517986
  517989  517992  517995  517998  518001  518004  518007  518010  518013  518016
  518019  518022  518025  518028  518031  518034  518037  518040  518043  518046
  518049  518052  518055  518058  518061  518064  518067  518070  518073  518076
  518079  518082  518085  518088  518091  518094  518097  518100  518103  518106
  518109  518112  518115  518118  518121  518124  518127  518130  518133  518136
  518139  518142  518145  518148  518151  518154  518157  518160  518163  518166
  518169  518172  518175  518178  518181  518184  518187  518190  518193  518196
  518199  518202  518205  518208  518211  518214  518217  518220  518223  518226
  518229  518232  518235  518238  518241  518244  518247  518250  518253  518256
  518259  518262  518265  518268  518271  518274  518277  518280  518283  518286
  518289  518292  518295  518298  518301  518304  518307  518310  518313  518316
  518319  518322  518325  518328  518331  518334  518337  518340  518343  518346
  518349  518352  518355  518358  518361  518364  518367  518370  518373  518376
  518379  518382  518385  518388  518391  518394  518397  518400  518403  518406
  518409  518412  518415  518418  518421  518424  518427  518430  518433  518436
  518439  518442  518445  518448  518451  518454  518457  518460  518463  518466
  518469  518472  518475  518478  518481  518484  518487  518490  518493  518496
  518499  518502  518505  518508  518511  518514  518517  518520  518523  518526
  518529  518532  518535  518538  518541  518544  518547  518550  518553  518556
  518559  518562  518565  518568  518571  518574  518577  518580  518583  518586
  518589  518592  518595  518598  518601  518604  518607  518610  518613  518616
  518619  518622  518625  518628  518631  518634  518637  518640  518643  518646
  518649  518652  518655  518658  518661  518664  518667  518670  518673  518676
  518679  518682  518685  518688  518691  518694  518697  518700  518703  518706
  518709  518712  518715  518718  518721  518724  518727  518730  518733  518736
  518739  518742  518745  518748  518751  518754  518757  518760  518763  518766
  518769  518772  518775  518778  518781  518784  518787  518790  518793  518796
  518799  518802  518805  518808  518811  518814  518817  518820  518823  518826
  518829  518832  518835  518838  518841  518844  518847  518850  518853  518856
  518859  518862  518865  518868  518871  518874  518877  518880  518883  518886
  518889  518892  518895  518898  518901  518904  518907  518910  518913  518916
  518919  518922  518925  518928  518931  518934  518937  518940  518943  518946
  518949  518952  518955  518958  518961  518964  518967  518970  518973  518976
  518979  518982  518985  518988  518991  518994  518997  519000  519003  519006
  519009  519012  519015  519018  519021  519024  519027  519030  519033  519036
  519039  519042  519045  519048  519051  519054  519057  519060  519063  519066
  519069  519072  519075  519078  519081  519084  519087  519090  519093  519096
  519099  519102  519105  519108  519111  519114  519117  519120  519123  519126
  519129  519132  519135  519138  519141  519144  519147  519150  519153  519156
  519159  519162  519165  519168  519171  519174  519177  519180  519183  519186
  519189  519192  519195  519198  519201  519204  519207  519210  519213  519216
  519219  519222  519225  519228  519231  519234  519237  519240  519243  519246
  519249  519252  519255  519258  519261  519264  519267  519270  519273  519276
  519279  519282  519285  519288  519291  519294  519297  519300  519303  519306
  519309  519312  519315  519318  519321  519324  519327  519330  519333  519336
  519339  519342  519345  519348  519351  519354  519357  519360  519363  519366
  519369  519372  519375  519378  519381  519384  519387  519390  519393  519396
  519399  519402  519405  519408  519411  519414  519417  519420  519423  519426
  519429  519432  519435  519438  519441  519444  519447  519450  519453  519456
  519459  519462  519465  519468  519471  519474  519477  519480  519483  519486
  519489  519492  519495  519498  519501  519504  519507  519510  519513  519516
  519519  519522  519525  519528  519531  519534  519537  519540  519543  519546
  519549  519552  519555  519558  519561  519564  519567  519570  519573  519576
  519579  519582  519585  519588  519591  519594  519597  519600  519603  519606
  519609  519612  519615  519618  519621  519624  519627  519630  519633  519636
  519639  519642  519645  519648  519651  519654  519657  519660  519663  519666
  519669  519672  519675  519678  519681  519684  519687  519690  519693  519696
  519699  519702  519705  519708  519711  519714  519717  519720  519723  519726
  519729  519732  519735  519738  519741  519744  519747  519750  519753  519756
  519759  519762  519765  519768  519771  519774  519777  519780  519783  519786
  519789  519792  519795  519798  519801  519804  519807  519810  519813  519816
  519819  519822  519825  519828  519831  519834  519837  519840  519843  519846
  519849  519852  519855  519858  519861  519864  519867  519870  519873  519876
  519879  519882  519885  519888  519891  519894  519897  519900  519903  519906
  519909  519912  519915  519918  519921  519924  519927  519930  519933  519936
  519939  519942  519945  519948  519951  519954  519957  519960  519963  519966
  519969  519972  519975  519978  519981  519984  519987  519990  519993  519996
  519999  520002  520005  520008  520011  520014  520017  520020  520023  520026
  520029  520032  520035  520038  520041  520044  520047  520050  520053  520056
  520059  520062  520065  520068  520071  520074  520077  520080  520083  520086
  520089  520092  520095  520098  520101  520104  520107  520110  520113  520116
  520119  520122  520125  520128  520131  520134  520137  520140  520143  520146
  520149  520152  520155  520158  520161  520164  520167  520170  520173  520176
  520179  520182  520185  520188  520191  520194  520197  520200  520203  520206
  520209  520212  520215  520218  520221  520224  520227  520230  520233  520236
  520239  520242  520245  520248  520251  520254  520257  520260  520263  520266
  520269  520272  520275  520278  520281  520284  520287  520290  520293  520296
  520299  520302  520305  520308  520311  520314  520317  520320  520323  520326
  520329  520332  520335  520338  520341  520344  520347  520350  520353  520356
  520359  520362  520365  520368  520371  520374  520377  520380  520383  520386
  520389  520392  520395  520398  520401  520404  520407  520410  520413  520416
  520419  520422  520425  520428  520431  520434  520437  520440  520443  520446
  520449  520452  520455  520458  520461  520464  520467  520470  520473  520476
  520479  520482  520485  520488  520491  520494  520497  520500  520503  520506
  520509  520512  520515  520518  520521  520524  520527  520530  520533  520536
  520539  520542  520545  520548  520551  520554  520557  520560  520563  520566
  520569  520572  520575  520578  520581  520584  520587  520590  520593  520596
  520599  520602  520605  520608  520611  520614  520617  520620  520623  520626
  520629  520632  520635  520638  520641  520644  520647  520650  520653  520656
  520659  520662  520665  520668  520671  520674  520677  520680  520683  520686
  520689  520692  520695  520698  520701  520704  520707  520710  520713  520716
  520719  520722  520725  520728  520731  520734  520737  520740  520743  520746
  520749  520752  520755  520758  520761  520764  520767  520770  520773  520776
  520779  520782  520785  520788  520791  520794  520797  520800  520803  520806
  520809  520812  520815  520818  520821  520824  520827  520830  520833  520836
  520839  520842  520845  520848  520851  520854  520857  520860  520863  520866
  520869  520872  520875  520878  520881  520884  520887  520890  520893  520896
  520899  520902  520905  520908  520911  520914  520917  520920  520923  520926
  520929  520932  520935  520938  520941  520944  520947  520950  520953  520956
  520959  520962  520965  520968  520971  520974  520977  520980  520983  520986
  520989  520992  520995  520998  521001  521004  521007  521010  521013  521016
  521019  521022  521025  521028  521031  521034  521037  521040  521043  521046
  521049  521052  521055  521058  521061  521064  521067  521070  521073  521076
  521079  521082  521085  521088  521091  521094  521097  521100  521103  521106
  521109  521112  521115  521118  521121  521124  521127  521130  521133  521136
  521139  521142  521145  521148  521151  521154  521157  521160  521163  521166
  521169  521172  521175  521178  521181  521184  521187  521190  521193  521196
  521199  521202  521205  521208  521211  521214  521217  521220  521223  521226
  521229  521232  521235  521238  521241  521244  521247  521250  521253  521256
  521259  521262  521265  521268  521271  521274  521277  521280  521283  521286
  521289  521292  521295  521298  521301  521304  521307  521310  521313  521316
  521319  521322  521325  521328  521331  521334  521337  521340  521343  521346
  521349  521352  521355  521358  521361  521364  521367  521370  521373  521376
  521379  521382  521385  521388  521391  521394  521397  521400  521403  521406
  521409  521412  521415  521418  521421  521424  521427  521430  521433  521436
  521439  521442  521445  521448  521451  521454  521457  521460  521463  521466
  521469  521472  521475  521478  521481  521484  521487  521490  521493  521496
  521499  521502  521505  521508  521511  521514  521517  521520  521523  521526
  521529  521532  521535  521538  521541  521544  521547  521550  521553  521556
  521559  521562  521565  521568  521571  521574  521577  521580  521583  521586
  521589  521592  521595  521598  521601  521604  521607  521610  521613  521616
  521619  521622  521625  521628  521631  521634  521637  521640  521643  521646
  521649  521652  521655  521658  521661  521664  521667  521670  521673  521676
  521679  521682  521685  521688  521691  521694  521697  521700  521703  521706
  521709  521712  521715  521718  521721  521724  521727  521730  521733  521736
  521739  521742  521745  521748  521751  521754  521757  521760  521763  521766
  521769  521772  521775  521778  521781  521784  521787  521790  521793  521796
  521799  521802  521805  521808  521811  521814  521817  521820  521823  521826
  521829  521832  521835  521838  521841  521844  521847  521850  521853  521856
  521859  521862  521865  521868  521871  521874  521877  521880  521883  521886
  521889  521892  521895  521898  521901  521904  521907  521910  521913  521916
  521919  521922  521925  521928  521931  521934  521937  521940  521943  521946
  521949  521952  521955  521958  521961  521964  521967  521970  521973  521976
  521979  521982  521985  521988  521991  521994  521997  522000  522003  522006
  522009  522012  522015  522018  522021  522024  522027  522030  522033  522036
  522039  522042  522045  522048  522051  522054  522057  522060  522063  522066
  522069  522072  522075  522078  522081  522084  522087  522090  522093  522096
  522099  522102  522105  522108  522111  522114  522117  522120  522123  522126
  522129  522132  522135  522138  522141  522144  522147  522150  522153  522156
  522159  522162  522165  522168  522171  522174  522177  522180  522183  522186
  522189  522192  522195  522198  522201  522204  522207  522210  522213  522216
  522219  522222  522225  522228  522231  522234  522237  522240  522243  522246
  522249  522252  522255  522258  522261  522264  522267  522270  522273  522276
  522279  522282  522285  522288  522291  522294  522297  522300  522303  522306
  522309  522312  522315  522318  522321  522324  522327  522330  522333  522336
  522339  522342  522345  522348  522351  522354  522357  522360  522363  522366
  522369  522372  522375  522378  522381  522384  522387  522390  522393  522396
  522399  522402  522405  522408  522411  522414  522417  522420  522423  522426
  522429  522432  522435  522438  522441  522444  522447  522450  522453  522456
  522459  522462  522465  522468  522471  522474  522477  522480  522483  522486
  522489  522492  522495  522498  522501  522504  522507  522510  522513  522516
  522519  522522  522525  522528  522531  522534  522537  522540  522543  522546
  522549  522552  522555  522558  522561  522564  522567  522570  522573  522576
  522579  522582  522585  522588  522591  522594  522597  522600  522603  522606
  522609  522612  522615  522618  522621  522624  522627  522630  522633  522636
  522639  522642  522645  522648  522651  522654  522657  522660  522663  522666
  522669  522672  522675  522678  522681  522684  522687  522690  522693  522696
  522699  522702  522705  522708  522711  522714  522717  522720  522723  522726
  522729  522732  522735  522738  522741  522744  522747  522750  522753  522756
  522759  522762  522765  522768  522771  522774  522777  522780  522783  522786
  522789  522792  522795  522798  522801  522804  522807  522810  522813  522816
  522819  522822  522825  522828  522831  522834  522837  522840  522843  522846
  522849  522852  522855  522858  522861  522864  522867  522870  522873  522876
  522879  522882  522885  522888  522891  522894  522897  522900  522903  522906
  522909  522912  522915  522918  522921  522924  522927  522930  522933  522936
  522939  522942  522945  522948  522951  522954  522957  522960  522963  522966
  522969  522972  522975  522978  522981  522984  522987  522990  522993  522996
  522999  523002  523005  523008  523011  523014  523017  523020  523023  523026
  523029  523032  523035  523038  523041  523044  523047  523050  523053  523056
  523059  523062  523065  523068  523071  523074  523077  523080  523083  523086
  523089  523092  523095  523098  523101  523104  523107  523110  523113  523116
  523119  523122  523125  523128  523131  523134  523137  523140  523143  523146
  523149  523152  523155  523158  523161  523164  523167  523170  523173  523176
  523179  523182  523185  523188  523191  523194  523197  523200  523203  523206
  523209  523212  523215  523218  523221  523224  523227  523230  523233  523236
  523239  523242  523245  523248  523251  523254  523257  523260  523263  523266
  523269  523272  523275  523278  523281  523284  523287  523290  523293  523296
  523299  523302  523305  523308  523311  523314  523317  523320  523323  523326
  523329  523332  523335  523338  523341  523344  523347  523350  523353  523356
  523359  523362  523365  523368  523371  523374  523377  523380  523383  523386
  523389  523392  523395  523398  523401  523404  523407  523410  523413  523416
  523419  523422  523425  523428  523431  523434  523437  523440  523443  523446
  523449  523452  523455  523458  523461  523464  523467  523470  523473  523476
  523479  523482  523485  523488  523491  523494  523497  523500  523503  523506
  523509  523512  523515  523518  523521  523524  523527  523530  523533  523536
  523539  523542  523545  523548  523551  523554  523557  523560  523563  523566
  523569  523572  523575  523578  523581  523584  523587  523590  523593  523596
  523599  523602  523605  523608  523611  523614  523617  523620  523623  523626
  523629  523632  523635  523638  523641  523644  523647  523650  523653  523656
  523659  523662  523665  523668  523671  523674  523677  523680  523683  523686
  523689  523692  523695  523698  523701  523704  523707  523710  523713  523716
  523719  523722  523725  523728  523731  523734  523737  523740  523743  523746
  523749  523752  523755  523758  523761  523764  523767  523770  523773  523776
  523779  523782  523785  523788  523791  523794  523797  523800  523803  523806
  523809  523812  523815  523818  523821  523824  523827  523830  523833  523836
  523839  523842  523845  523848  523851  523854  523857  523860  523863  523866
  523869  523872  523875  523878  523881  523884  523887  523890  523893  523896
  523899  523902  523905  523908  523911  523914  523917  523920  523923  523926
  523929  523932  523935  523938  523941  523944  523947  523950  523953  523956
  523959  523962  523965  523968  523971  523974  523977  523980  523983  523986
  523989  523992  523995  523998  524001  524004  524007  524010  524013  524016
  524019  524022  524025  524028  524031  524034  524037  524040  524043  524046
  524049  524052  524055  524058  524061  524064  524067  524070  524073  524076
  524079  524082  524085  524088  524091  524094  524097  524100  524103  524106
  524109  524112  524115  524118  524121  524124  524127  524130  524133  524136
  524139  524142  524145  524148  524151  524154  524157  524160  524163  524166
  524169  524172  524175  524178  524181  524184  524187  524190  524193  524196
  524199  524202  524205  524208  524211  524214  524217  524220  524223  524226
  524229  524232  524235  524238  524241  524244  524247  524250  524253  524256
  524259  524262  524265  524268  524271  524274  524277  524280  524283  524286
  524289  524292  524295  524298  524301  524304  524307  524310  524313  524316
  524319  524322  524325  524328  524331  524334  524337  524340  524343  524346
  524349  524352  524355  524358  524361  524364  524367  524370  524373  524376
  524379  524382  524385  524388  524391  524394  524397  524400  524403  524406
  524409  524412  524415  524418  524421  524424  524427  524430  524433  524436
  524439  524442  524445  524448  524451  524454  524457  524460  524463  524466
  524469  524472  524475  524478  524481  524484  524487  524490  524493  524496
  524499  524502  524505  524508  524511  524514  524517  524520  524523  524526
  524529  524532  524535  524538  524541  524544  524547  524550  524553  524556
  524559  524562  524565  524568  524571  524574  524577  524580  524583  524586
  524589  524592  524595  524598  524601  524604  524607  524610  524613  524616
  524619  524622  524625  524628  524631  524634  524637  524640  524643  524646
  524649  524652  524655  524658  524661  524664  524667  524670  524673  524676
  524679  524682  524685  524688  524691  524694  524697  524700  524703  524706
  524709  524712  524715  524718  524721  524724  524727  524730  524733  524736
  524739  524742  524745  524748  524751  524754  524757  524760  524763  524766
  524769  524772  524775  524778  524781  524784  524787  524790  524793  524796
  524799  524802  524805  524808  524811  524814  524817  524820  524823  524826
  524829  524832  524835  524838  524841  524844  524847  524850  524853  524856
  524859  524862  524865  524868  524871  524874  524877  524880  524883  524886
  524889  524892  524895  524898  524901  524904  524907  524910  524913  524916
  524919  524922  524925  524928  524931  524934  524937  524940  524943  524946
  524949  524952  524955  524958  524961  524964  524967  524970  524973  524976
  524979  524982  524985  524988  524991  524994  524997  525000  525003  525006
  525009  525012  525015  525018  525021  525024  525027  525030  525033  525036
  525039  525042  525045  525048  525051  525054  525057  525060  525063  525066
  525069  525072  525075  525078  525081  525084  525087  525090  525093  525096
  525099  525102  525105  525108  525111  525114  525117  525120  525123  525126
  525129  525132  525135  525138  525141  525144  525147  525150  525153  525156
  525159  525162  525165  525168  525171  525174  525177  525180  525183  525186
  525189  525192  525195  525198  525201  525204  525207  525210  525213  525216
  525219  525222  525225  525228  525231  525234  525237  525240  525243  525246
  525249  525252  525255  525258  525261  525264  525267  525270  525273  525276
  525279  525282  525285  525288  525291  525294  525297  525300  525303  525306
  525309  525312  525315  525318  525321  525324  525327  525330  525333  525336
  525339  525342  525345  525348  525351  525354  525357  525360  525363  525366
  525369  525372  525375  525378  525381  525384  525387  525390  525393  525396
  525399  525402  525405  525408  525411  525414  525417  525420  525423  525426
  525429  525432  525435  525438  525441  525444  525447  525450  525453  525456
  525459  525462  525465  525468  525471  525474  525477  525480  525483  525486
  525489  525492  525495  525498  525501  525504  525507  525510  525513  525516
  525519  525522  525525  525528  525531  525534  525537  525540  525543  525546
  525549  525552  525555  525558  525561  525564  525567  525570  525573  525576
  525579  525582  525585  525588  525591  525594  525597  525600  525603  525606
  525609  525612  525615  525618  525621  525624  525627  525630  525633  525636
  525639  525642  525645  525648  525651  525654  525657  525660  525663  525666
  525669  525672  525675  525678  525681  525684  525687  525690  525693  525696
  525699  525702  525705  525708  525711  525714  525717  525720  525723  525726
  525729  525732  525735  525738  525741  525744  525747  525750  525753  525756
  525759  525762  525765  525768  525771  525774  525777  525780  525783  525786
  525789  525792  525795  525798  525801  525804  525807  525810  525813  525816
  525819  525822  525825  525828  525831  525834  525837  525840  525843  525846
  525849  525852  525855  525858  525861  525864  525867  525870  525873  525876
  525879  525882  525885  525888  525891  525894  525897  525900  525903  525906
  525909  525912  525915  525918  525921  525924  525927  525930  525933  525936
  525939  525942  525945  525948  525951  525954  525957  525960  525963  525966
  525969  525972  525975  525978  525981  525984  525987  525990  525993  525996
  525999  526002  526005  526008  526011  526014  526017  526020  526023  526026
  526029  526032  526035  526038  526041  526044  526047  526050  526053  526056
  526059  526062  526065  526068  526071  526074  526077  526080  526083  526086
  526089  526092  526095  526098  526101  526104  526107  526110  526113  526116
  526119  526122  526125  526128  526131  526134  526137  526140  526143  526146
  526149  526152  526155  526158  526161  526164  526167  526170  526173  526176
  526179  526182  526185  526188  526191  526194  526197  526200  526203  526206
  526209  526212  526215  526218  526221  526224  526227  526230  526233  526236
  526239  526242  526245  526248  526251  526254  526257  526260  526263  526266
  526269  526272  526275  526278  526281  526284  526287  526290  526293  526296
  526299  526302  526305  526308  526311  526314  526317  526320  526323  526326
  526329  526332  526335  526338  526341  526344  526347  526350  526353  526356
  526359  526362  526365  526368  526371  526374  526377  526380  526383  526386
  526389  526392  526395  526398  526401  526404  526407  526410  526413  526416
  526419  526422  526425  526428  526431  526434  526437  526440  526443  526446
  526449  526452  526455  526458  526461  526464  526467  526470  526473  526476
  526479  526482  526485  526488  526491  526494  526497  526500  526503  526506
  526509  526512  526515  526518  526521  526524  526527  526530  526533  526536
  526539  526542  526545  526548  526551  526554  526557  526560  526563  526566
  526569  526572  526575  526578  526581  526584  526587  526590  526593  526596
  526599  526602  526605  526608  526611  526614  526617  526620  526623  526626
  526629  526632  526635  526638  526641  526644  526647  526650  526653  526656
  526659  526662  526665  526668  526671  526674  526677  526680  526683  526686
  526689  526692  526695  526698  526701  526704  526707  526710  526713  526716
  526719  526722  526725  526728  526731  526734  526737  526740  526743  526746
  526749  526752  526755  526758  526761  526764  526767  526770  526773  526776
  526779  526782  526785  526788  526791  526794  526797  526800  526803  526806
  526809  526812  526815  526818  526821  526824  526827  526830  526833  526836
  526839  526842  526845  526848  526851  526854  526857  526860  526863  526866
  526869  526872  526875  526878  526881  526884  526887  526890  526893  526896
  526899  526902  526905  526908  526911  526914  526917  526920  526923  526926
  526929  526932  526935  526938  526941  526944  526947  526950  526953  526956
  526959  526962  526965  526968  526971  526974  526977  526980  526983  526986
  526989  526992  526995  526998  527001  527004  527007  527010  527013  527016
  527019  527022  527025  527028  527031  527034  527037  527040  527043  527046
  527049  527052  527055  527058  527061  527064  527067  527070  527073  527076
  527079  527082  527085  527088  527091  527094  527097  527100  527103  527106
  527109  527112  527115  527118  527121  527124  527127  527130  527133  527136
  527139  527142  527145  527148  527151  527154  527157  527160  527163  527166
  527169  527172  527175  527178  527181  527184  527187  527190  527193  527196
  527199  527202  527205  527208  527211  527214  527217  527220  527223  527226
  527229  527232  527235  527238  527241  527244  527247  527250  527253  527256
  527259  527262  527265  527268  527271  527274  527277  527280  527283  527286
  527289  527292  527295  527298  527301  527304  527307  527310  527313  527316
  527319  527322  527325  527328  527331  527334  527337  527340  527343  527346
  527349  527352  527355  527358  527361  527364  527367  527370  527373  527376
  527379  527382  527385  527388  527391  527394  527397  527400  527403  527406
  527409  527412  527415  527418  527421  527424  527427  527430  527433  527436
  527439  527442  527445  527448  527451  527454  527457  527460  527463  527466
  527469  527472  527475  527478  527481  527484  527487  527490  527493  527496
  527499  527502  527505  527508  527511  527514  527517  527520  527523  527526
  527529  527532  527535  527538  527541  527544  527547  527550  527553  527556
  527559  527562  527565  527568  527571  527574  527577  527580  527583  527586
  527589  527592  527595  527598  527601  527604  527607  527610  527613  527616
  527619  527622  527625  527628  527631  527634  527637  527640  527643  527646
  527649  527652  527655  527658  527661  527664  527667  527670  527673  527676
  527679  527682  527685  527688  527691  527694  527697  527700  527703  527706
  527709  527712  527715  527718  527721  527724  527727  527730  527733  527736
  527739  527742  527745  527748  527751  527754  527757  527760  527763  527766
  527769  527772  527775  527778  527781  527784  527787  527790  527793  527796
  527799  527802  527805  527808  527811  527814  527817  527820  527823  527826
  527829  527832  527835  527838  527841  527844  527847  527850  527853  527856
  527859  527862  527865  527868  527871  527874  527877  527880  527883  527886
  527889  527892  527895  527898  527901  527904  527907  527910  527913  527916
  527919  527922  527925  527928  527931  527934  527937  527940  527943  527946
  527949  527952  527955  527958  527961  527964  527967  527970  527973  527976
  527979  527982  527985  527988  527991  527994  527997  528000  528003  528006
  528009  528012  528015  528018  528021  528024  528027  528030  528033  528036
  528039  528042  528045  528048  528051  528054  528057  528060  528063  528066
  528069  528072  528075  528078  528081  528084  528087  528090  528093  528096
  528099  528102  528105  528108  528111  528114  528117  528120  528123  528126
  528129  528132  528135  528138  528141  528144  528147  528150  528153  528156
  528159  528162  528165  528168  528171  528174  528177  528180  528183  528186
  528189  528192  528195  528198  528201  528204  528207  528210  528213  528216
  528219  528222  528225  528228  528231  528234  528237  528240  528243  528246
  528249  528252  528255  528258  528261  528264  528267  528270  528273  528276
  528279  528282  528285  528288  528291  528294  528297  528300  528303  528306
  528309  528312  528315  528318  528321  528324  528327  528330  528333  528336
  528339  528342  528345  528348  528351  528354  528357  528360  528363  528366
  528369  528372  528375  528378  528381  528384  528387  528390  528393  528396
  528399  528402  528405  528408  528411  528414  528417  528420  528423  528426
  528429  528432  528435  528438  528441  528444  528447  528450  528453  528456
  528459  528462  528465  528468  528471  528474  528477  528480  528483  528486
  528489  528492  528495  528498  528501  528504  528507  528510  528513  528516
  528519  528522  528525  528528  528531  528534  528537  528540  528543  528546
  528549  528552  528555  528558  528561  528564  528567  528570  528573  528576
  528579  528582  528585  528588  528591  528594  528597  528600  528603  528606
  528609  528612  528615  528618  528621  528624  528627  528630  528633  528636
  528639  528642  528645  528648  528651  528654  528657  528660  528663  528666
  528669  528672  528675  528678  528681  528684  528687  528690  528693  528696
  528699  528702  528705  528708  528711  528714  528717  528720  528723  528726
  528729  528732  528735  528738  528741  528744  528747  528750  528753  528756
  528759  528762  528765  528768  528771  528774  528777  528780  528783  528786
  528789  528792  528795  528798  528801  528804  528807  528810  528813  528816
  528819  528822  528825  528828  528831  528834  528837  528840  528843  528846
  528849  528852  528855  528858  528861  528864  528867  528870  528873  528876
  528879  528882  528885  528888  528891  528894  528897  528900  528903  528906
  528909  528912  528915  528918  528921  528924  528927  528930  528933  528936
  528939  528942  528945  528948  528951  528954  528957  528960  528963  528966
  528969  528972  528975  528978  528981  528984  528987  528990  528993  528996
  528999  529002  529005  529008  529011  529014  529017  529020  529023  529026
  529029  529032  529035  529038  529041  529044  529047  529050  529053  529056
  529059  529062  529065  529068  529071  529074  529077  529080  529083  529086
  529089  529092  529095  529098  529101  529104  529107  529110  529113  529116
  529119  529122  529125  529128  529131  529134  529137  529140  529143  529146
  529149  529152  529155  529158  529161  529164  529167  529170  529173  529176
  529179  529182  529185  529188  529191  529194  529197  529200  529203  529206
  529209  529212  529215  529218  529221  529224  529227  529230  529233  529236
  529239  529242  529245  529248  529251  529254  529257  529260  529263  529266
  529269  529272  529275  529278  529281  529284  529287  529290  529293  529296
  529299  529302  529305  529308  529311  529314  529317  529320  529323  529326
  529329  529332  529335  529338  529341  529344  529347  529350  529353  529356
  529359  529362  529365  529368  529371  529374  529377  529380  529383  529386
  529389  529392  529395  529398  529401  529404  529407  529410  529413  529416
  529419  529422  529425  529428  529431  529434  529437  529440  529443  529446
  529449  529452  529455  529458  529461  529464  529467  529470  529473  529476
  529479  529482  529485  529488  529491  529494  529497  529500  529503  529506
  529509  529512  529515  529518  529521  529524  529527  529530  529533  529536
  529539  529542  529545  529548  529551  529554  529557  529560  529563  529566
  529569  529572  529575  529578  529581  529584  529587  529590  529593  529596
  529599  529602  529605  529608  529611  529614  529617  529620  529623  529626
  529629  529632  529635  529638  529641  529644  529647  529650  529653  529656
  529659  529662  529665  529668  529671  529674  529677  529680  529683  529686
  529689  529692  529695  529698  529701  529704  529707  529710  529713  529716
  529719  529722  529725  529728  529731  529734  529737  529740  529743  529746
  529749  529752  529755  529758  529761  529764  529767  529770  529773  529776
  529779  529782  529785  529788  529791  529794  529797  529800  529803  529806
  529809  529812  529815  529818  529821  529824  529827  529830  529833  529836
  529839  529842  529845  529848  529851  529854  529857  529860  529863  529866
  529869  529872  529875  529878  529881  529884  529887  529890  529893  529896
  529899  529902  529905  529908  529911  529914  529917  529920  529923  529926
  529929  529932  529935  529938  529941  529944  529947  529950  529953  529956
  529959  529962  529965  529968  529971  529974  529977  529980  529983  529986
  529989  529992  529995  529998  530001  530004  530007  530010  530013  530016
  530019  530022  530025  530028  530031  530034  530037  530040  530043  530046
  530049  530052  530055  530058  530061  530064  530067  530070  530073  530076
  530079  530082  530085  530088  530091  530094  530097  530100  530103  530106
  530109  530112  530115  530118  530121  530124  530127  530130  530133  530136
  530139  530142  530145  530148  530151  530154  530157  530160  530163  530166
  530169  530172  530175  530178  530181  530184  530187  530190  530193  530196
  530199  530202  530205  530208  530211  530214  530217  530220  530223  530226
  530229  530232  530235  530238  530241  530244  530247  530250  530253  530256
  530259  530262  530265  530268  530271  530274  530277  530280  530283  530286
  530289  530292  530295  530298  530301  530304  530307  530310  530313  530316
  530319  530322  530325  530328  530331  530334  530337  530340  530343  530346
  530349  530352  530355  530358  530361  530364  530367  530370  530373  530376
  530379  530382  530385  530388  530391  530394  530397  530400  530403  530406
  530409  530412  530415  530418  530421  530424  530427  530430  530433  530436
  530439  530442  530445  530448  530451  530454  530457  530460  530463  530466
  530469  530472  530475  530478  530481  530484  530487  530490  530493  530496
  530499  530502  530505  530508  530511  530514  530517  530520  530523  530526
  530529  530532  530535  530538  530541  530544  530547  530550  530553  530556
  530559  530562  530565  530568  530571  530574  530577  530580  530583  530586
  530589  530592  530595  530598  530601  530604  530607  530610  530613  530616
  530619  530622  530625  530628  530631  530634  530637  530640  530643  530646
  530649  530652  530655  530658  530661  530664  530667  530670  530673  530676
  530679  530682  530685  530688  530691  530694  530697  530700  530703  530706
  530709  530712  530715  530718  530721  530724  530727  530730  530733  530736
  530739  530742  530745  530748  530751  530754  530757  530760  530763  530766
  530769  530772  530775  530778  530781  530784  530787  530790  530793  530796
  530799  530802  530805  530808  530811  530814  530817  530820  530823  530826
  530829  530832  530835  530838  530841  530844  530847  530850  530853  530856
  530859  530862  530865  530868  530871  530874  530877  530880  530883  530886
  530889  530892  530895  530898  530901  530904  530907  530910  530913  530916
  530919  530922  530925  530928  530931  530934  530937  530940  530943  530946
  530949  530952  530955  530958  530961  530964  530967  530970  530973  530976
  530979  530982  530985  530988  530991  530994  530997  531000  531003  531006
  531009  531012  531015  531018  531021  531024  531027  531030  531033  531036
  531039  531042  531045  531048  531051  531054  531057  531060  531063  531066
  531069  531072  531075  531078  531081  531084  531087  531090  531093  531096
  531099  531102  531105  531108  531111  531114  531117  531120  531123  531126
  531129  531132  531135  531138  531141  531144  531147  531150  531153  531156
  531159  531162  531165  531168  531171  531174  531177  531180  531183  531186
  531189  531192  531195  531198  531201  531204  531207  531210  531213  531216
  531219  531222  531225  531228  531231  531234  531237  531240  531243  531246
  531249  531252  531255  531258  531261  531264  531267  531270  531273  531276
  531279  531282  531285  531288  531291  531294  531297  531300  531303  531306
  531309  531312  531315  531318  531321  531324  531327  531330  531333  531336
  531339  531342  531345  531348  531351  531354  531357  531360  531363  531366
  531369  531372  531375  531378  531381  531384  531387  531390  531393  531396
  531399  531402  531405  531408  531411  531414  531417  531420  531423  531426
  531429  531432  531435  531438  531441  531444  531447  531450  531453  531456
  531459  531462  531465  531468  531471  531474  531477  531480  531483  531486
  531489  531492  531495  531498  531501  531504  531507  531510  531513  531516
  531519  531522  531525  531528  531531  531534  531537  531540  531543  531546
  531549  531552  531555  531558  531561  531564  531567  531570  531573  531576
  531579  531582  531585  531588  531591  531594  531597  531600  531603  531606
  531609  531612  531615  531618  531621  531624  531627  531630  531633  531636
  531639  531642  531645  531648  531651  531654  531657  531660  531663  531666
  531669  531672  531675  531678  531681  531684  531687  531690  531693  531696
  531699  531702  531705  531708  531711  531714  531717  531720  531723  531726
  531729  531732  531735  531738  531741  531744  531747  531750  531753  531756
  531759  531762  531765  531768  531771  531774  531777  531780  531783  531786
  531789  531792  531795  531798  531801  531804  531807  531810  531813  531816
  531819  531822  531825  531828  531831  531834  531837  531840  531843  531846
  531849  531852  531855  531858  531861  531864  531867  531870  531873  531876
  531879  531882  531885  531888  531891  531894  531897  531900  531903  531906
  531909  531912  531915  531918  531921  531924  531927  531930  531933  531936
  531939  531942  531945  531948  531951  531954  531957  531960  531963  531966
  531969  531972  531975  531978  531981  531984  531987  531990  531993  531996
  531999  532002  532005  532008  532011  532014  532017  532020  532023  532026
  532029  532032  532035  532038  532041  532044  532047  532050  532053  532056
  532059  532062  532065  532068  532071  532074  532077  532080  532083  532086
  532089  532092  532095  532098  532101  532104  532107  532110  532113  532116
  532119  532122  532125  532128  532131  532134  532137  532140  532143  532146
  532149  532152  532155  532158  532161  532164  532167  532170  532173  532176
  532179  532182  532185  532188  532191  532194  532197  532200  532203  532206
  532209  532212  532215  532218  532221  532224  532227  532230  532233  532236
  532239  532242  532245  532248  532251  532254  532257  532260  532263  532266
  532269  532272  532275  532278  532281  532284  532287  532290  532293  532296
  532299  532302  532305  532308  532311  532314  532317  532320  532323  532326
  532329  532332  532335  532338  532341  532344  532347  532350  532353  532356
  532359  532362  532365  532368  532371  532374  532377  532380  532383  532386
  532389  532392  532395  532398  532401  532404  532407  532410  532413  532416
  532419  532422  532425  532428  532431  532434  532437  532440  532443  532446
  532449  532452  532455  532458  532461  532464  532467  532470  532473  532476
  532479  532482  532485  532488  532491  532494  532497  532500  532503  532506
  532509  532512  532515  532518  532521  532524  532527  532530  532533  532536
  532539  532542  532545  532548  532551  532554  532557  532560  532563  532566
  532569  532572  532575  532578  532581  532584  532587  532590  532593  532596
  532599  532602  532605  532608  532611  532614  532617  532620  532623  532626
  532629  532632  532635  532638  532641  532644  532647  532650  532653  532656
  532659  532662  532665  532668  532671  532674  532677  532680  532683  532686
  532689  532692  532695  532698  532701  532704  532707  532710  532713  532716
  532719  532722  532725  532728  532731  532734  532737  532740  532743  532746
  532749  532752  532755  532758  532761  532764  532767  532770  532773  532776
  532779  532782  532785  532788  532791  532794  532797  532800
%FLAG BOND_FORCE_CONSTANT
%FORMAT(5E16.8)
  5.70000000E+02  4.90000000E+02  3.40000000E+02  3.40000000E+02  3.10000000E+02
  3.17000000E+02  4.34000000E+02  3.67000000E+02  3.40000000E+02  3.67000000E+02
  3.40000000E+02  3.10000000E+02  3.40000000E+02  3.10000000E+02  4.34000000E+02
  3.37000000E+02  6.56000000E+02  3.40000000E+02  3.17000000E+02  3.10000000E+02
  3.40000000E+02  3.10000000E+02  3.10000000E+02  3.67000000E+02  4.69000000E+02
  3.17000000E+02  4.34000000E+02  4.81000000E+02  3.40000000E+02  3.37000000E+02
  3.10000000E+02  3.40000000E+02  2.27000000E+02  3.40000000E+02  2.27000000E+02
  3.10000000E+02  3.17000000E+02  5.53000000E+02  3.40000000E+02  3.20000000E+02
  3.10000000E+02  3.37000000E+02  3.10000000E+02  3.20000000E+02  4.69000000E+02
  4.69000000E+02  4.47000000E+02  4.34000000E+02  4.28000000E+02  3.67000000E+02
  4.27000000E+02  5.46000000E+02  3.88000000E+02  3.17000000E+02  4.50000000E+02
  4.69000000E+02  2.74000000E+02  2.37000000E+02  3.67000000E+02  4.77000000E+02
  4.88000000E+02  4.10000000E+02  5.18000000E+02  3.17000000E+02  6.56000000E+02
  3.20000000E+02  4.61000000E+02  3.67000000E+02  5.02000000E+02  4.83000000E+02
  5.20000000E+02  4.14000000E+02  3.67000000E+02  5.29000000E+02  4.40000000E+02
  4.36000000E+02  3.40000000E+02  3.37000000E+02  3.20000000E+02  5.25000000E+02
  2.30000000E+02  5.25000000E+02  3.69600000E+02  4.56400000E+02  3.07400000E+02
  5.53000000E+02  5.53000000E+02
%FLAG BOND_EQUIL_VALUE
%FORMAT(5E16.8)
  1.22900000E+00  1.33500000E+00  1.09000000E+00  1.09000000E+00  1.52600000E+00
  1.52200000E+00  1.01000000E+00  1.47100000E+00  1.09000000E+00  1.47100000E+00
  1.09000000E+00  1.52600000E+00  1.09000000E+00  1.52600000E+00  1.01000000E+00
  1.44900000E+00  1.25000000E+00  1.09000000E+00  1.52200000E+00  1.52600000E+00
  1.09000000E+00  1.52600000E+00  1.52600000E+00  1.08000000E+00  1.40000000E+00
  1.51000000E+00  1.01000000E+00  1.34000000E+00  1.09000000E+00  1.46300000E+00
  1.52600000E+00  1.09000000E+00  1.81000000E+00  1.09000000E+00  1.81000000E+00
  1.52600000E+00  1.52200000E+00  9.60000000E-01  1.09000000E+00  1.41000000E+00
  1.52600000E+00  1.44900000E+00  1.52600000E+00  1.41000000E+00  1.40400000E+00
  1.40000000E+00  1.41900000E+00  1.01000000E+00  1.38000000E+00  1.08000000E+00
  1.38100000E+00  1.35200000E+00  1.45900000E+00  1.49500000E+00  1.36400000E+00
  1.40900000E+00  1.33600000E+00  1.81000000E+00  1.08000000E+00  1.34300000E+00
  1.33500000E+00  1.39400000E+00  1.37100000E+00  1.50400000E+00  1.25000000E+00
  1.41000000E+00  1.35400000E+00  1.08000000E+00  1.32400000E+00  1.33900000E+00
  1.37000000E+00  1.39100000E+00  1.08000000E+00  1.30400000E+00  1.37100000E+00
  1.37400000E+00  1.09000000E+00  1.47500000E+00  1.41000000E+00  1.48000000E+00
  1.61000000E+00  1.48000000E+00  9.74000000E-01  1.50300000E+00  1.64100000E+00
  1.51360000E+00  9.57200000E-01
%FLAG ANGLE_FORCE_CONSTANT
%FORMAT(5E16.8)
  8.00000000E+01  5.00000000E+01  5.00000000E+01  3.50000000E+01  6.30000000E+01
  5.00000000E+01  5.00000000E+01  5.00000000E+01  8.00000000E+01  7.00000000E+01
  5.00000000E+01  3.50000000E+01  5.00000000E+01  8.00000000E+01  8.00000000E+01
  5.00000000E+01  3.50000000E+01  5.00000000E+01  5.00000000E+01  3.50000000E+01
  5.00000000E+01  8.00000000E+01  4.00000000E+01  6.30000000E+01  5.00000000E+01
  5.00000000E+01  5.00000000E+01  4.00000000E+01  5.00000000E+01  5.00000000E+01
  8.00000000E+01  6.30000000E+01  8.00000000E+01  5.00000000E+01  3.50000000E+01
  6.30000000E+01  7.00000000E+01  5.00000000E+01  5.00000000E+01  6.30000000E+01
  8.00000000E+01  4.00000000E+01  5.00000000E+01  6.30000000E+01  5.00000000E+01
  5.00000000E+01  5.00000000E+01  4.00000000E+01  8.00000000E+01  5.00000000E+01
  6.30000000E+01  5.00000000E+01  7.00000000E+01  5.00000000E+01  6.30000000E+01
  8.00000000E+01  3.50000000E+01  3.50000000E+01  7.00000000E+01  5.00000000E+01
  5.00000000E+01  3.50000000E+01  5.00000000E+01  5.00000000E+01  5.00000000E+01
  8.00000000E+01  5.00000000E+01  5.00000000E+01  4.00000000E+01  4.00000000E+01
  3.50000000E+01  5.00000000E+01  5.00000000E+01  3.50000000E+01  6.20000000E+01
  5.00000000E+01  5.00000000E+01  5.00000000E+01  4.00000000E+01  3.50000000E+01
  5.00000000E+01  8.00000000E+01  7.00000000E+01  6.30000000E+01  5.00000000E+01
  5.00000000E+01  5.00000000E+01  5.50000000E+01  5.00000000E+01  5.00000000E+01
  5.00000000E+01  5.00000000E+01  4.00000000E+01  5.00000000E+01  5.00000000E+01
  4.00000000E+01  5.00000000E+01  8.00000000E+01  5.00000000E+01  5.00000000E+01
  4.00000000E+01  4.00000000E+01  6.30000000E+01  5.00000000E+01  5.50000000E+01
  5.00000000E+01  5.00000000E+01  5.00000000E+01  6.30000000E+01  6.30000000E+01
  5.00000000E+01  6.30000000E+01  6.30000000E+01  5.00000000E+01  7.00000000E+01
  7.00000000E+01  5.00000000E+01  6.30000000E+01  5.00000000E+01  7.00000000E+01
  5.00000000E+01  7.00000000E+01  6.30000000E+01  6.30000000E+01  5.00000000E+01
  7.00000000E+01  7.00000000E+01  6.30000000E+01  7.00000000E+01  5.00000000E+01
  5.00000000E+01  6.30000000E+01  6.30000000E+01  6.30000000E+01  5.00000000E+01
  4.30000000E+01  5.00000000E+01  5.00000000E+01  5.00000000E+01  7.00000000E+01
  7.00000000E+01  5.00000000E+01  7.00000000E+01  7.00000000E+01  7.00000000E+01
  5.00000000E+01  5.00000000E+01  7.00000000E+01  7.00000000E+01  6.30000000E+01
  8.00000000E+01  8.00000000E+01  8.00000000E+01  7.00000000E+01  5.00000000E+01
  5.50000000E+01  5.00000000E+01  5.00000000E+01  7.00000000E+01  7.00000000E+01
  7.00000000E+01  6.30000000E+01  7.00000000E+01  7.00000000E+01  7.00000000E+01
  7.00000000E+01  7.00000000E+01  7.00000000E+01  5.00000000E+01  7.00000000E+01
  7.00000000E+01  5.00000000E+01  5.00000000E+01  7.00000000E+01  7.00000000E+01
  7.00000000E+01  5.00000000E+01  5.00000000E+01  7.00000000E+01  7.00000000E+01
  5.00000000E+01  5.00000000E+01  5.00000000E+01  5.00000000E+01  6.00000000E+01
  1.00000000E+02  1.40000000E+02  1.00000000E+02  4.50000000E+01  1.00000000E+02
  1.40000000E+02  1.26850000E+01  9.00000000E+01  4.60000000E+01  1.00000000E+02
%FLAG ANGLE_EQUIL_VALUE
%FORMAT(5E16.8)
  2.14501057E+00  2.09439600E+00  2.12755727E+00  1.91113635E+00  1.93906163E+00
  1.91113635E+00  1.91113635E+00  1.91113635E+00  2.10137732E+00  2.03505478E+00
  1.91113635E+00  1.91113635E+00  1.91113635E+00  1.94080696E+00  1.94080696E+00
  1.91113635E+00  1.91113635E+00  1.91113635E+00  1.91113635E+00  1.91113635E+00
  1.91113635E+00  1.94080696E+00  1.91113635E+00  1.93906163E+00  1.91113635E+00
  1.91113635E+00  1.91113635E+00  1.91113635E+00  2.06018753E+00  1.91113635E+00
  1.91462701E+00  1.92160833E+00  2.19911580E+00  1.91113635E+00  1.91113635E+00
  1.93906163E+00  2.04203610E+00  1.91113635E+00  1.91113635E+00  1.93906163E+00
  1.91462701E+00  1.91113635E+00  1.91113635E+00  1.93906163E+00  1.91113635E+00
  1.91113635E+00  1.91113635E+00  1.91113635E+00  1.91462701E+00  2.09439600E+00
  2.09439600E+00  1.91113635E+00  2.09439600E+00  1.91113635E+00  1.98967620E+00
  1.91462701E+00  1.91113635E+00  2.09439600E+00  2.09439600E+00  2.09439600E+00
  1.91113635E+00  1.91113635E+00  2.06647072E+00  2.15024656E+00  1.91113635E+00
  1.94080696E+00  1.91113635E+00  1.91113635E+00  1.91113635E+00  1.91113635E+00
  1.91113635E+00  1.91113635E+00  1.91113635E+00  1.91113635E+00  1.72613137E+00
  1.91113635E+00  1.91113635E+00  2.00189351E+00  1.91113635E+00  2.09439600E+00
  1.91113635E+00  2.10137732E+00  2.03505478E+00  1.93906163E+00  1.91113635E+00
  1.91113635E+00  1.91113635E+00  1.89368305E+00  1.91113635E+00  1.91113635E+00
  2.12755727E+00  1.91113635E+00  1.91113635E+00  1.91113635E+00  2.05948940E+00
  1.91113635E+00  1.91113635E+00  1.91462701E+00  1.91113635E+00  1.91113635E+00
  1.91113635E+00  1.91113635E+00  1.93906163E+00  1.91113635E+00  1.89368305E+00
  1.91113635E+00  1.91113635E+00  2.09439600E+00  2.09439600E+00  2.14151991E+00
  2.09439600E+00  2.09439600E+00  2.02807346E+00  2.14850123E+00  2.31779824E+00
  1.82212452E+00  2.09439600E+00  1.85703112E+00  2.09439600E+00  1.94778828E+00
  2.09439600E+00  1.89717371E+00  1.89891904E+00  2.35445017E+00  1.91113635E+00
  2.18166250E+00  2.24449438E+00  2.01760148E+00  2.09439600E+00  1.97222290E+00
  2.09439600E+00  2.09439600E+00  2.09439600E+00  1.93906163E+00  1.91113635E+00
  1.67551680E+00  1.89542838E+00  2.09439600E+00  2.09439600E+00  2.09439600E+00
  2.09439600E+00  2.09439600E+00  2.09439600E+00  2.04203610E+00  2.09439600E+00
  2.09439600E+00  1.91113635E+00  2.09439600E+00  2.09439600E+00  1.97396823E+00
  2.09439600E+00  1.91986300E+00  2.19911580E+00  2.04203610E+00  1.91113635E+00
  1.89368305E+00  1.91113635E+00  2.01498349E+00  1.93731630E+00  2.25322103E+00
  2.08217869E+00  2.04727209E+00  2.06996138E+00  2.15548255E+00  2.04727209E+00
  2.22878641E+00  2.31081692E+00  1.92684432E+00  2.14762857E+00  1.83957782E+00
  1.81165254E+00  1.91113635E+00  2.14762857E+00  1.98793087E+00  2.20260646E+00
  1.85354046E+00  1.91113635E+00  1.91113635E+00  2.24798504E+00  2.19562514E+00
  1.91113635E+00  1.91113635E+00  1.91113635E+00  1.91113635E+00  1.91113635E+00
  1.88897066E+00  2.09265067E+00  2.10312265E+00  1.79070858E+00  1.88897066E+00
  2.09265067E+00  2.61799500E+00  2.04884289E+00  2.04587583E+00  1.92317913E+00
%FLAG DIHEDRAL_FORCE_CONSTANT
%FORMAT(5E16.8)
  2.00000000E+00  2.50000000E+00  0.00000000E+00  1.80000000E+00  8.00000000E-01
  0.00000000E+00  0.00000000E+00  2.70000000E-01  4.20000000E-01  1.55555556E-01
  2.00000000E-01  2.00000000E-01  4.00000000E-01  1.50000000E-01  1.60000000E-01
  2.00000000E-01  2.50000000E-01  1.80000000E-01  8.00000000E-01  8.00000000E-02
  4.50000000E-01  1.58000000E+00  5.50000000E-01  4.24000000E-01  4.59000000E-01
  5.80000000E-02  1.54000000E-01  7.69000000E-01  0.00000000E+00  3.10000000E-02
  2.15400000E+00  6.47000000E-01  8.90000000E-02  4.06000000E-01  2.89000000E-01
  1.48000000E-01  1.12000000E-01  3.37000000E-01  2.16000000E-01  1.00000000E-03
  3.62500000E+00  5.50000000E-02  4.69000000E-01  1.92000000E-01  1.20000000E-02
  6.90000000E-02  4.80000000E-02  1.20000000E-02  2.90000000E-01  7.00000000E-03
  2.40000000E+00  7.06000000E-01  6.20000000E-01  1.44000000E-01  1.90000000E-01
  3.79000000E-01  2.70000000E-02  1.42000000E-01  1.79000000E-01  9.80000000E-02
  2.59000000E-01  7.30000000E-02  3.33333333E-01  4.21000000E-01  3.93000000E-01
  1.45000000E-01  2.47000000E-01  4.42000000E-01  4.14000000E-01  5.70000000E-02
  4.17000000E-01  2.45000000E-01  1.60000000E-02  2.80000000E-02  1.00000000E-01
  1.84000000E-01  7.80000000E-02  6.09000000E-01  8.45000000E-01  8.50000000E-02
  4.20000000E-02  1.96000000E-01  8.30000000E-02  4.12000000E-01  1.38000000E-01
  6.97000000E-01  1.19000000E-01  3.15000000E-01  1.56000000E-01  2.50000000E-01
  6.43000000E-01  7.90000000E-02  2.36000000E-01  4.80000000E-02  1.66666667E-01
  6.00000000E-03  2.51000000E-01  1.30000000E-02  6.74000000E-01  6.00000000E-03
  9.50000000E-02  2.00000000E+00  1.62000000E-01  7.35000000E-01  1.13000000E-01
  1.15000000E-01  2.02000000E-01  7.70000000E-02  1.07000000E-01  2.24000000E-01
  4.47000000E-01  5.30000000E-02  2.30000000E-01  3.10000000E-01  1.44000000E-01
  9.70000000E-02  3.90000000E-01  6.40000000E-02  1.36700000E+00  2.22000000E-01
  6.08000000E-01  5.60000000E-02  6.61000000E-01  2.18000000E-01  4.01000000E-01
  1.29000000E-01  2.11000000E-01  4.44000000E-01  2.67000000E-01  7.00000000E-03
  6.66000000E-01  2.46000000E-01  1.60000000E-01  3.00000000E+00  3.50000000E+00
  1.52500000E+00  6.52500000E+00  1.50000000E+00  1.67500000E+00  1.70000000E-02
  3.53000000E-01  2.34000000E-01  7.40000000E-02  3.65000000E-01  4.08000000E-01
  8.19000000E-01  9.50000000E-02  7.90000000E-02  3.13000000E-01  3.10000000E-02
  8.83000000E-01  6.50000000E-02  1.04600000E+00  3.03000000E-01  3.30000000E-02
  1.07000000E-01  8.28000000E-01  4.85000000E-01  3.01000000E-01  8.00000000E-03
  6.88000000E-01  2.97000000E-01  5.90000000E-02  2.69000000E-01  3.37000000E-01
  2.51000000E-01  7.50000000E-02  2.50000000E-01  9.20000000E-02  6.12000000E-01
  2.52000000E-01  3.00000000E-02  1.54000000E-01  4.86000000E-01  3.30000000E-02
  2.32500000E+00  5.37500000E+00  1.43000000E-01  2.44000000E-01  2.19000000E-01
  2.50000000E-02  5.00000000E+00  6.90000000E-01  2.04000000E-01  7.40000000E-01
  4.70000000E-02  3.06000000E-01  2.21000000E-01  1.90000000E+00  2.30000000E+00
  4.48000000E-01  2.70600000E+00  4.79000000E-01  1.13000000E-01  1.19900000E+00
  5.75000000E-01  8.00000000E-03  1.99000000E-01  1.17500000E+00  6.80000000E+00
  4.80000000E+00  5.45000000E+00  4.15000000E+00  1.70000000E+00  1.00000000E+01
  1.65000000E+00  2.55000000E+00  1.00000000E-01  3.83000000E-01  2.50000000E+00
  3.83333333E-01  6.50000000E-01 -4.06000000E-01  5.89500000E-01  3.50000000E-02
 -1.56000000E+00 -8.50000000E-02 -3.54500000E-01  8.97000000E-01  7.00000000E-01
  1.05000000E+01  1.10000000E+00  1.00000000E+00
%FLAG DIHEDRAL_PERIODICITY
%FORMAT(5E16.8)
  1.00000000E+00  2.00000000E+00  2.00000000E+00  2.00000000E+00  3.00000000E+00
  4.00000000E+00  1.00000000E+00  2.00000000E+00  3.00000000E+00  3.00000000E+00
  1.00000000E+00  2.00000000E+00  3.00000000E+00  3.00000000E+00  3.00000000E+00
  1.00000000E+00  2.00000000E+00  3.00000000E+00  1.00000000E+00  3.00000000E+00
  1.00000000E+00  2.00000000E+00  3.00000000E+00  1.00000000E+00  2.00000000E+00
  3.00000000E+00  4.00000000E+00  2.00000000E+00  3.00000000E+00  4.00000000E+00
  1.00000000E+00  2.00000000E+00  4.00000000E+00  1.00000000E+00  2.00000000E+00
  3.00000000E+00  4.00000000E+00  1.00000000E+00  2.00000000E+00  4.00000000E+00
  2.00000000E+00  1.00000000E+00  2.00000000E+00  3.00000000E+00  4.00000000E+00
  2.00000000E+00  4.00000000E+00  1.00000000E+00  2.00000000E+00  4.00000000E+00
  2.00000000E+00  1.00000000E+00  2.00000000E+00  3.00000000E+00  4.00000000E+00
  1.00000000E+00  2.00000000E+00  3.00000000E+00  4.00000000E+00  1.00000000E+00
  2.00000000E+00  4.00000000E+00  3.00000000E+00  1.00000000E+00  2.00000000E+00
  4.00000000E+00  1.00000000E+00  2.00000000E+00  3.00000000E+00  4.00000000E+00
  1.00000000E+00  2.00000000E+00  3.00000000E+00  4.00000000E+00  1.00000000E+00
  2.00000000E+00  4.00000000E+00  1.00000000E+00  2.00000000E+00  3.00000000E+00
  4.00000000E+00  1.00000000E+00  2.00000000E+00  3.00000000E+00  4.00000000E+00
  1.00000000E+00  2.00000000E+00  3.00000000E+00  4.00000000E+00  1.00000000E+00
  1.00000000E+00  2.00000000E+00  3.00000000E+00  4.00000000E+00  3.00000000E+00
  1.00000000E+00  2.00000000E+00  4.00000000E+00  1.00000000E+00  2.00000000E+00
  4.00000000E+00  2.00000000E+00  1.00000000E+00  2.00000000E+00  3.00000000E+00
  4.00000000E+00  1.00000000E+00  2.00000000E+00  3.00000000E+00  4.00000000E+00
  1.00000000E+00  2.00000000E+00  4.00000000E+00  1.00000000E+00  2.00000000E+00
  4.00000000E+00  2.00000000E+00  4.00000000E+00  1.00000000E+00  2.00000000E+00
  3.00000000E+00  4.00000000E+00  1.00000000E+00  2.00000000E+00  3.00000000E+00
  4.00000000E+00  1.00000000E+00  2.00000000E+00  3.00000000E+00  4.00000000E+00
  1.00000000E+00  2.00000000E+00  4.00000000E+00  2.00000000E+00  2.00000000E+00
  2.00000000E+00  2.00000000E+00  2.00000000E+00  2.00000000E+00  1.00000000E+00
  2.00000000E+00  3.00000000E+00  4.00000000E+00  1.00000000E+00  2.00000000E+00
  3.00000000E+00  4.00000000E+00  1.00000000E+00  2.00000000E+00  4.00000000E+00
  2.00000000E+00  4.00000000E+00  1.00000000E+00  2.00000000E+00  3.00000000E+00
  4.00000000E+00  1.00000000E+00  2.00000000E+00  3.00000000E+00  4.00000000E+00
  1.00000000E+00  2.00000000E+00  4.00000000E+00  1.00000000E+00  2.00000000E+00
  3.00000000E+00  4.00000000E+00  3.00000000E+00  1.00000000E+00  2.00000000E+00
  3.00000000E+00  4.00000000E+00  1.00000000E+00  2.00000000E+00  4.00000000E+00
  2.00000000E+00  2.00000000E+00  1.00000000E+00  2.00000000E+00  3.00000000E+00
  4.00000000E+00  2.00000000E+00  1.00000000E+00  2.00000000E+00  3.00000000E+00
  4.00000000E+00  1.00000000E+00  2.00000000E+00  1.00000000E+00  2.00000000E+00
  1.00000000E+00  2.00000000E+00  3.00000000E+00  4.00000000E+00  1.00000000E+00
  2.00000000E+00  3.00000000E+00  4.00000000E+00  2.00000000E+00  2.00000000E+00
  2.00000000E+00  2.00000000E+00  2.00000000E+00  2.00000000E+00  2.00000000E+00
  2.00000000E+00  2.00000000E+00  2.00000000E+00  3.00000000E+00  1.00000000E+00
  3.00000000E+00  2.00000000E+00  2.00000000E+00  3.00000000E+00  3.00000000E+00
  1.00000000E+00  3.00000000E+00  2.00000000E+00  1.00000000E+00  1.00000000E+00
  2.00000000E+00  2.00000000E+00  2.00000000E+00
%FLAG DIHEDRAL_PHASE
%FORMAT(5E16.8)
  0.00000000E+00  3.14159400E+00  0.00000000E+00  0.00000000E+00  0.00000000E+00
  0.00000000E+00  0.00000000E+00  0.00000000E+00  0.00000000E+00  0.00000000E+00
  0.00000000E+00  0.00000000E+00  0.00000000E+00  0.00000000E+00  0.00000000E+00
  3.14159400E+00  3.14159400E+00  0.00000000E+00  0.00000000E+00  3.14159400E+00
  3.14159400E+00  3.14159400E+00  3.14159400E+00  0.00000000E+00  3.14159400E+00
  0.00000000E+00  0.00000000E+00  3.14159400E+00  0.00000000E+00  3.14159400E+00
  3.14159400E+00  3.14159400E+00  0.00000000E+00  3.14159400E+00  3.14159400E+00
  0.00000000E+00  0.00000000E+00  0.00000000E+00  3.14159400E+00  3.14159400E+00
  3.14159400E+00  0.00000000E+00  3.14159400E+00  0.00000000E+00  3.14159400E+00
  3.14159400E+00  3.14159400E+00  3.14159400E+00  3.14159400E+00  3.14159400E+00
  3.14159400E+00  0.00000000E+00  3.14159400E+00  0.00000000E+00  0.00000000E+00
  0.00000000E+00  3.14159400E+00  0.00000000E+00  0.00000000E+00  0.00000000E+00
  3.14159400E+00  0.00000000E+00  0.00000000E+00  3.14159400E+00  3.14159400E+00
  0.00000000E+00  3.14159400E+00  0.00000000E+00  0.00000000E+00  0.00000000E+00
  0.00000000E+00  0.00000000E+00  0.00000000E+00  0.00000000E+00  3.14159400E+00
  3.14159400E+00  0.00000000E+00  3.14159400E+00  3.14159400E+00  3.14159400E+00
  0.00000000E+00  3.14159400E+00  0.00000000E+00  3.14159400E+00  0.00000000E+00
  3.14159400E+00  3.14159400E+00  0.00000000E+00  0.00000000E+00  0.00000000E+00
  0.00000000E+00  3.14159400E+00  0.00000000E+00  0.00000000E+00  0.00000000E+00
  3.14159400E+00  0.00000000E+00  0.00000000E+00  0.00000000E+00  0.00000000E+00
  0.00000000E+00  0.00000000E+00  0.00000000E+00  3.14159400E+00  0.00000000E+00
  0.00000000E+00  0.00000000E+00  3.14159400E+00  0.00000000E+00  0.00000000E+00
  0.00000000E+00  0.00000000E+00  0.00000000E+00  0.00000000E+00  3.14159400E+00
  3.14159400E+00  3.14159400E+00  0.00000000E+00  3.14159400E+00  3.14159400E+00
  3.14159400E+00  3.14159400E+00  3.14159400E+00  3.14159400E+00  0.00000000E+00
  0.00000000E+00  0.00000000E+00  0.00000000E+00  0.00000000E+00  0.00000000E+00
  0.00000000E+00  3.14159400E+00  0.00000000E+00  3.14159400E+00  3.14159400E+00
  3.14159400E+00  3.14159400E+00  3.14159400E+00  3.14159400E+00  3.14159400E+00
  3.14159400E+00  0.00000000E+00  0.00000000E+00  0.00000000E+00  0.00000000E+00
  0.00000000E+00  3.14159400E+00  0.00000000E+00  3.14159400E+00  0.00000000E+00
  3.14159400E+00  0.00000000E+00  0.00000000E+00  3.14159400E+00  0.00000000E+00
  0.00000000E+00  3.14159400E+00  3.14159400E+00  3.14159400E+00  0.00000000E+00
  3.14159400E+00  3.14159400E+00  0.00000000E+00  3.14159400E+00  3.14159400E+00
  0.00000000E+00  0.00000000E+00  0.00000000E+00  0.00000000E+00  0.00000000E+00
  0.00000000E+00  0.00000000E+00  0.00000000E+00  3.14159400E+00  0.00000000E+00
  3.14159400E+00  3.14159400E+00  3.14159400E+00  3.14159400E+00  0.00000000E+00
  0.00000000E+00  3.14159400E+00  0.00000000E+00  0.00000000E+00  0.00000000E+00
  3.14159400E+00  3.14159400E+00  3.14159400E+00  0.00000000E+00  3.14159400E+00
  3.14159400E+00  3.14159400E+00  0.00000000E+00  0.00000000E+00  3.14159400E+00
  3.14159400E+00  0.00000000E+00  3.14159400E+00  0.00000000E+00  3.14159400E+00
  3.14159400E+00  3.14159400E+00  3.14159400E+00  3.14159400E+00  3.14159400E+00
  3.14159400E+00  3.14159400E+00  3.14159400E+00  0.00000000E+00  0.00000000E+00
  0.00000000E+00  0.00000000E+00  0.00000000E+00  0.00000000E+00  0.00000000E+00
  0.00000000E+00  0.00000000E+00  0.00000000E+00  0.00000000E+00  0.00000000E+00
  3.14159400E+00  3.14159400E+00  3.14159400E+00
%FLAG SCEE_SCALE_FACTOR
%FORMAT(5E16.8)
  1.20000000E+00  1.20000000E+00  1.20000000E+00  1.20000000E+00  1.20000000E+00
  1.20000000E+00  1.20000000E+00  1.20000000E+00  1.20000000E+00  1.20000000E+00
  1.20000000E+00  1.20000000E+00  1.20000000E+00  1.20000000E+00  1.20000000E+00
  1.20000000E+00  1.20000000E+00  1.20000000E+00  1.20000000E+00  1.20000000E+00
  1.20000000E+00  1.20000000E+00  1.20000000E+00  1.20000000E+00  1.20000000E+00
  1.20000000E+00  1.20000000E+00  1.20000000E+00  1.20000000E+00  1.20000000E+00
  1.20000000E+00  1.20000000E+00  1.20000000E+00  1.20000000E+00  1.20000000E+00
  1.20000000E+00  1.20000000E+00  1.20000000E+00  1.20000000E+00  1.20000000E+00
  1.20000000E+00  1.20000000E+00  1.20000000E+00  1.20000000E+00  1.20000000E+00
  1.20000000E+00  1.20000000E+00  1.20000000E+00  1.20000000E+00  1.20000000E+00
  1.20000000E+00  1.20000000E+00  1.20000000E+00  1.20000000E+00  1.20000000E+00
  1.20000000E+00  1.20000000E+00  1.20000000E+00  1.20000000E+00  1.20000000E+00
  1.20000000E+00  1.20000000E+00  1.20000000E+00  1.20000000E+00  1.20000000E+00
  1.20000000E+00  1.20000000E+00  1.20000000E+00  1.20000000E+00  1.20000000E+00
  1.20000000E+00  1.20000000E+00  1.20000000E+00  1.20000000E+00  1.20000000E+00
  1.20000000E+00  1.20000000E+00  1.20000000E+00  1.20000000E+00  1.20000000E+00
  1.20000000E+00  1.20000000E+00  1.20000000E+00  1.20000000E+00  1.20000000E+00
  1.20000000E+00  1.20000000E+00  1.20000000E+00  1.20000000E+00  1.20000000E+00
  1.20000000E+00  1.20000000E+00  1.20000000E+00  1.20000000E+00  1.20000000E+00
  1.20000000E+00  1.20000000E+00  1.20000000E+00  1.20000000E+00  1.20000000E+00
  1.20000000E+00  1.20000000E+00  1.20000000E+00  1.20000000E+00  1.20000000E+00
  1.20000000E+00  1.20000000E+00  1.20000000E+00  1.20000000E+00  1.20000000E+00
  1.20000000E+00  1.20000000E+00  1.20000000E+00  1.20000000E+00  1.20000000E+00
  1.20000000E+00  1.20000000E+00  1.20000000E+00  1.20000000E+00  1.20000000E+00
  1.20000000E+00  1.20000000E+00  1.20000000E+00  1.20000000E+00  1.20000000E+00
  1.20000000E+00  1.20000000E+00  1.20000000E+00  1.20000000E+00  1.20000000E+00
  1.20000000E+00  1.20000000E+00  1.20000000E+00  1.20000000E+00  1.20000000E+00
  1.20000000E+00  1.20000000E+00  1.20000000E+00  1.20000000E+00  1.20000000E+00
  1.20000000E+00  1.20000000E+00  1.20000000E+00  1.20000000E+00  1.20000000E+00
  1.20000000E+00  1.20000000E+00  1.20000000E+00  1.20000000E+00  1.20000000E+00
  1.20000000E+00  1.20000000E+00  1.20000000E+00  1.20000000E+00  1.20000000E+00
  1.20000000E+00  1.20000000E+00  1.20000000E+00  1.20000000E+00  1.20000000E+00
  1.20000000E+00  1.20000000E+00  1.20000000E+00  1.20000000E+00  1.20000000E+00
  1.20000000E+00  1.20000000E+00  1.20000000E+00  1.20000000E+00  1.20000000E+00
  1.20000000E+00  1.20000000E+00  1.20000000E+00  1.20000000E+00  1.20000000E+00
  1.20000000E+00  1.20000000E+00  1.20000000E+00  1.20000000E+00  1.20000000E+00
  1.20000000E+00  1.20000000E+00  1.20000000E+00  1.20000000E+00  1.20000000E+00
  1.20000000E+00  1.20000000E+00  1.20000000E+00  1.20000000E+00  1.20000000E+00
  1.20000000E+00  1.20000000E+00  1.20000000E+00  1.20000000E+00  1.20000000E+00
  1.20000000E+00  1.20000000E+00  1.20000000E+00  1.20000000E+00  1.20000000E+00
  1.20000000E+00  1.20000000E+00  1.20000000E+00  1.20000000E+00  1.20000000E+00
  1.20000000E+00  1.20000000E+00  1.20000000E+00  1.20000000E+00  1.20000000E+00
  1.20000000E+00  1.20000000E+00  1.20000000E+00  1.20000000E+00  1.20000000E+00
  1.20000000E+00  1.20000000E+00  1.20000000E+00  1.20000000E+00  1.20000000E+00
  0.00000000E+00  0.00000000E+00  0.00000000E+00
%FLAG SCNB_SCALE_FACTOR
%FORMAT(5E16.8)
  2.00000000E+00  2.00000000E+00  2.00000000E+00  2.00000000E+00  2.00000000E+00
  2.00000000E+00  2.00000000E+00  2.00000000E+00  2.00000000E+00  2.00000000E+00
  2.00000000E+00  2.00000000E+00  2.00000000E+00  2.00000000E+00  2.00000000E+00
  2.00000000E+00  2.00000000E+00  2.00000000E+00  2.00000000E+00  2.00000000E+00
  2.00000000E+00  2.00000000E+00  2.00000000E+00  2.00000000E+00  2.00000000E+00
  2.00000000E+00  2.00000000E+00  2.00000000E+00  2.00000000E+00  2.00000000E+00
  2.00000000E+00  2.00000000E+00  2.00000000E+00  2.00000000E+00  2.00000000E+00
  2.00000000E+00  2.00000000E+00  2.00000000E+00  2.00000000E+00  2.00000000E+00
  2.00000000E+00  2.00000000E+00  2.00000000E+00  2.00000000E+00  2.00000000E+00
  2.00000000E+00  2.00000000E+00  2.00000000E+00  2.00000000E+00  2.00000000E+00
  2.00000000E+00  2.00000000E+00  2.00000000E+00  2.00000000E+00  2.00000000E+00
  2.00000000E+00  2.00000000E+00  2.00000000E+00  2.00000000E+00  2.00000000E+00
  2.00000000E+00  2.00000000E+00  2.00000000E+00  2.00000000E+00  2.00000000E+00
  2.00000000E+00  2.00000000E+00  2.00000000E+00  2.00000000E+00  2.00000000E+00
  2.00000000E+00  2.00000000E+00  2.00000000E+00  2.00000000E+00  2.00000000E+00
  2.00000000E+00  2.00000000E+00  2.00000000E+00  2.00000000E+00  2.00000000E+00
  2.00000000E+00  2.00000000E+00  2.00000000E+00  2.00000000E+00  2.00000000E+00
  2.00000000E+00  2.00000000E+00  2.00000000E+00  2.00000000E+00  2.00000000E+00
  2.00000000E+00  2.00000000E+00  2.00000000E+00  2.00000000E+00  2.00000000E+00
  2.00000000E+00  2.00000000E+00  2.00000000E+00  2.00000000E+00  2.00000000E+00
  2.00000000E+00  2.00000000E+00  2.00000000E+00  2.00000000E+00  2.00000000E+00
  2.00000000E+00  2.00000000E+00  2.00000000E+00  2.00000000E+00  2.00000000E+00
  2.00000000E+00  2.00000000E+00  2.00000000E+00  2.00000000E+00  2.00000000E+00
  2.00000000E+00  2.00000000E+00  2.00000000E+00  2.00000000E+00  2.00000000E+00
  2.00000000E+00  2.00000000E+00  2.00000000E+00  2.00000000E+00  2.00000000E+00
  2.00000000E+00  2.00000000E+00  2.00000000E+00  2.00000000E+00  2.00000000E+00
  2.00000000E+00  2.00000000E+00  2.00000000E+00  2.00000000E+00  2.00000000E+00
  2.00000000E+00  2.00000000E+00  2.00000000E+00  2.00000000E+00  2.00000000E+00
  2.00000000E+00  2.00000000E+00  2.00000000E+00  2.00000000E+00  2.00000000E+00
  2.00000000E+00  2.00000000E+00  2.00000000E+00  2.00000000E+00  2.00000000E+00
  2.00000000E+00  2.00000000E+00  2.00000000E+00  2.00000000E+00  2.00000000E+00
  2.00000000E+00  2.00000000E+00  2.00000000E+00  2.00000000E+00  2.00000000E+00
  2.00000000E+00  2.00000000E+00  2.00000000E+00  2.00000000E+00  2.00000000E+00
  2.00000000E+00  2.00000000E+00  2.00000000E+00  2.00000000E+00  2.00000000E+00
  2.00000000E+00  2.00000000E+00  2.00000000E+00  2.00000000E+00  2.00000000E+00
  2.00000000E+00  2.00000000E+00  2.00000000E+00  2.00000000E+00  2.00000000E+00
  2.00000000E+00  2.00000000E+00  2.00000000E+00  2.00000000E+00  2.00000000E+00
  2.00000000E+00  2.00000000E+00  2.00000000E+00  2.00000000E+00  2.00000000E+00
  2.00000000E+00  2.00000000E+00  2.00000000E+00  2.00000000E+00  2.00000000E+00
  2.00000000E+00  2.00000000E+00  2.00000000E+00  2.00000000E+00  2.00000000E+00
  2.00000000E+00  2.00000000E+00  2.00000000E+00  2.00000000E+00  2.00000000E+00
  2.00000000E+00  2.00000000E+00  2.00000000E+00  2.00000000E+00  2.00000000E+00
  2.00000000E+00  2.00000000E+00  2.00000000E+00  2.00000000E+00  2.00000000E+00
  2.00000000E+00  2.00000000E+00  2.00000000E+00  2.00000000E+00  2.00000000E+00
  0.00000000E+00  0.00000000E+00  0.00000000E+00
%FLAG SOLTY
%FORMAT(5E16.8)
  0.00000000E+00  0.00000000E+00  0.00000000E+00  0.00000000E+00  0.00000000E+00
  0.00000000E+00  0.00000000E+00  0.00000000E+00  0.00000000E+00  0.00000000E+00
  0.00000000E+00  0.00000000E+00  0.00000000E+00  0.00000000E+00  0.00000000E+00
  0.00000000E+00  0.00000000E+00  0.00000000E+00  0.00000000E+00  0.00000000E+00
  0.00000000E+00  0.00000000E+00  0.00000000E+00  0.00000000E+00  0.00000000E+00
  0.00000000E+00  0.00000000E+00  0.00000000E+00  0.00000000E+00  0.00000000E+00
  0.00000000E+00  0.00000000E+00  0.00000000E+00  0.00000000E+00  0.00000000E+00
  0.00000000E+00  0.00000000E+00  0.00000000E+00  0.00000000E+00  0.00000000E+00
  0.00000000E+00  0.00000000E+00  0.00000000E+00  0.00000000E+00  0.00000000E+00
  0.00000000E+00  0.00000000E+00  0.00000000E+00  0.00000000E+00  0.00000000E+00
%FLAG LENNARD_JONES_ACOEF
%FORMAT(5E16.8)
  9.44293233E+05  2.12601181E+03  1.39982777E-01  9.95480466E+05  2.56678134E+03
  1.04308023E+06  2.01791425E+04  9.14716912E+00  2.27401052E+04  2.01823541E+02
  8.96776989E+04  1.07193646E+02  9.71708117E+04  1.41077189E+03  7.51607703E+03
  8.82619071E+05  2.27577561E+03  9.24822270E+05  2.01619733E+04  8.61541883E+04
  8.19971662E+05  6.06829342E+05  1.02595236E+03  6.47841731E+05  1.12780457E+04
  5.44261042E+04  5.74393458E+05  3.79876399E+05  6.20665997E+04  5.94667300E+01
  6.78771368E+04  8.79040886E+02  4.98586848E+03  6.01816484E+04  3.69471530E+04
  3.25969625E+03  7.91627154E+04  8.90987508E+01  8.59947003E+04  1.21014911E+03
  6.55825601E+03  7.62451550E+04  4.77908183E+04  4.33325458E+03  5.71629601E+03
  2.01562190E+06  5.97860700E+03  2.09861767E+06  4.93469320E+04  2.02461849E+05
  1.86068943E+06  1.32911052E+06  1.42791446E+05  1.79647996E+05  4.19430400E+06
  7.44975864E+05  1.40467023E+03  7.91544157E+05  1.45985502E+04  6.82786631E+04
  7.01803794E+05  4.71003287E+05  4.66922514E+04  6.00750218E+04  1.61587928E+06
  5.81803229E+05  0.00000000E+00  0.00000000E+00  0.00000000E+00  0.00000000E+00
  0.00000000E+00  0.00000000E+00  0.00000000E+00  0.00000000E+00  0.00000000E+00
  0.00000000E+00  0.00000000E+00  0.00000000E+00  6.58473870E+04  6.63368273E+01
  7.18621074E+04  9.55000044E+02  5.34045360E+03  6.37148278E+04  3.93690817E+04
  3.50301067E+03  4.64559155E+03  1.50848032E+05  4.96707306E+04  0.00000000E+00
  3.76169105E+03  5.46147253E+04  4.90239937E+01  5.98885646E+04  7.50063100E+02
  4.33325458E+03  5.30987710E+04  3.23283631E+04  2.82099197E+03  3.76169105E+03
  1.26338489E+05  4.09427581E+04  0.00000000E+00  3.03448006E+03  2.43828624E+03
  2.45746558E+06  8.41065839E+03  2.54188684E+06  6.46047669E+04  2.54238516E+05
  2.25370349E+06  1.64263766E+06  1.81087383E+05  2.26202022E+05  5.04534981E+06
  1.98683736E+06  0.00000000E+00  1.90880272E+05  1.60682053E+05  6.02589390E+06
  5.89818288E+05  1.03954408E+03  6.28541240E+05  1.11851919E+04  5.33379252E+04
  5.57281136E+05  3.70622491E+05  3.63097246E+04  4.68711055E+04  1.28707992E+06
  4.58874091E+05  0.00000000E+00  3.86654993E+04  3.17965283E+04  1.58759528E+06
  3.61397723E+05  4.24594555E+04  3.20009193E+01  4.68930885E+04  5.37190941E+02
  3.25969625E+03  4.15766412E+04  2.47595516E+04  2.09814978E+03  2.82099197E+03
  9.96589437E+04  3.15360051E+04  0.00000000E+00  2.26273716E+03  1.80748014E+03
  1.27716552E+05  2.44050579E+04  1.32801250E+03  4.95247792E+04  6.80798853E+01
  5.33454096E+04  8.33016474E+02  4.26495726E+03  4.72974382E+04  3.04317525E+04
  2.85553223E+03  3.73087748E+03  1.10464628E+05  3.79983834E+04  0.00000000E+00
  3.05221988E+03  2.48849577E+03  1.37835663E+05  2.97700449E+04  1.88552701E+03
  2.40586182E+03  6.77002076E+05  1.24035677E+03  7.20227732E+05  1.30824732E+04
  6.16950127E+04  6.38572783E+05  4.26907982E+05  4.21084532E+04  5.42536507E+04
  1.47222501E+06  5.27857639E+05  0.00000000E+00  4.48140885E+04  3.69025520E+04
  1.81266092E+06  4.16071120E+05  2.83814472E+04  3.43770394E+04  4.78788628E+05
  1.86022193E+06  5.59952144E+03  1.93551633E+06  4.58764171E+04  1.87418480E+05
  1.71607950E+06  1.22834732E+06  1.32315702E+05  1.66345948E+05  3.86560499E+06
  1.49259112E+06  0.00000000E+00  1.39749363E+05  1.17104278E+05  4.64656330E+06
  1.18926569E+06  9.24468653E+04  1.02190244E+05  1.36008626E+06  3.56239959E+06
  1.28268086E+06  3.19171925E+03  1.34616833E+06  2.87915058E+04  1.24303390E+05
  1.19354812E+06  8.31979746E+05  8.66194329E+04  1.09933405E+05  2.71295513E+06
  1.01780306E+06  0.00000000E+00  9.17549324E+04  7.63710249E+04  3.29168605E+06
  8.07578447E+05  5.96869027E+04  6.83473950E+04  9.25794209E+05  2.50255223E+06
  1.73659155E+06  1.59560384E+06  4.41260281E+03  1.66661033E+06  3.77317047E+04
  1.57989593E+05  1.47766040E+06  1.04522855E+06  1.10891530E+05  1.40002236E+05
  3.34202844E+06  1.27391687E+06  0.00000000E+00  1.17275157E+05  9.79770756E+04
  4.03406461E+06  1.01313412E+06  7.70008188E+04  8.64672727E+04  1.15989937E+06
  3.08120953E+06  2.15267441E+06  2.65847808E+06  1.36919347E+05  1.25820601E+02
  1.49995867E+05  1.90132449E+03  1.09119307E+04  1.32990267E+05  8.12116828E+04
  7.11465296E+03  9.47658423E+03  3.16107989E+05  1.02772745E+05  0.00000000E+00
  7.65043029E+03  6.15221292E+03  4.01624254E+05  7.98522793E+04  4.56604314E+03
  6.26039192E+03  9.26499808E+04  2.92972350E+05  1.91326133E+05  2.45268829E+05
  1.55205818E+04  7.42364908E+05  1.52094041E+03  7.85890042E+05  1.51483906E+04
  6.91773368E+04  6.96790708E+05  4.72934643E+05  4.75728872E+04  6.09592309E+04
  1.59822324E+06  5.82511344E+05  0.00000000E+00  5.05435913E+04  4.17832254E+04
  1.95739541E+06  4.60252016E+05  3.23234673E+04  3.83604085E+04  5.28901732E+05
  1.47568632E+06  1.01150655E+06  1.26241161E+06  1.04820861E+05  5.81935564E+05
  0.00000000E+00  0.00000000E+00  0.00000000E+00  0.00000000E+00  0.00000000E+00
  0.00000000E+00  0.00000000E+00  0.00000000E+00  0.00000000E+00  0.00000000E+00
  0.00000000E+00  0.00000000E+00  0.00000000E+00  0.00000000E+00  0.00000000E+00
  0.00000000E+00  0.00000000E+00  0.00000000E+00  0.00000000E+00  0.00000000E+00
  0.00000000E+00  0.00000000E+00  0.00000000E+00  0.00000000E+00  0.00000000E+00
%FLAG LENNARD_JONES_BCOEF
%FORMAT(5E16.8)
  8.01323529E+02  2.09604198E+01  9.37598976E-02  7.36907417E+02  2.06278363E+01
  6.75612247E+02  6.45756063E+01  7.57919667E-01  6.13981767E+01  3.56012899E+00
  1.36131731E+02  2.59456373E+00  1.26919150E+02  9.41257003E+00  2.17257828E+01
  6.53361429E+02  1.82891803E+01  5.99015525E+02  5.44372326E+01  1.12529845E+02
  5.31102864E+02  6.77220874E+02  1.53505284E+01  6.26720080E+02  5.08951803E+01
  1.11805549E+02  5.55666448E+02  5.64885984E+02  1.13252061E+02  1.93248820E+00
  1.06076943E+02  7.42992380E+00  1.76949863E+01  9.40505980E+01  9.21192136E+01
  1.43076527E+01  1.26451907E+02  2.33864085E+00  1.18043746E+02  8.61880722E+00
  2.00642027E+01  1.04660679E+02  1.03580945E+02  1.63092814E+01  1.85196588E+01
  1.28923404E+03  3.87070358E+01  1.17824605E+03  1.11203892E+02  2.25248294E+02
  1.04466382E+03  1.10369829E+03  1.89165096E+02  2.09772716E+02  2.04800000E+03
  7.50714425E+02  1.79702257E+01  6.93079947E+02  5.79323581E+01  1.25287818E+02
  6.14502845E+02  6.29300710E+02  1.03606917E+02  1.16187983E+02  1.21753341E+03
  6.99746810E+02  0.00000000E+00  0.00000000E+00  0.00000000E+00  0.00000000E+00
  0.00000000E+00  0.00000000E+00  0.00000000E+00  0.00000000E+00  0.00000000E+00
  0.00000000E+00  0.00000000E+00  0.00000000E+00  1.15327881E+02  2.01792524E+00
  1.07908863E+02  7.65648470E+00  1.81057616E+01  9.56748258E+01  9.40124296E+01
  1.46638650E+01  1.66953734E+01  1.92224012E+02  1.05648788E+02  0.00000000E+00
  1.50233639E+01  1.05031585E+02  1.73473071E+00  9.85097219E+01  6.78541827E+00
  1.63092814E+01  8.73413012E+01  8.51921330E+01  1.31591746E+01  1.50233639E+01
  1.75916126E+02  9.59185913E+01  0.00000000E+00  1.34932874E+01  1.20953369E+01
  1.34630496E+03  4.34187588E+01  1.22636552E+03  1.20335756E+02  2.38716853E+02
  1.08732781E+03  1.16041466E+03  2.01468199E+02  2.22617115E+02  2.12431120E+03
  1.27682121E+03  0.00000000E+00  2.04498832E+02  1.87626421E+02  2.19561270E+03
  6.33305958E+02  1.46567808E+01  5.85549272E+02  4.80771660E+01  1.04986921E+02
  5.19163331E+02  5.29252520E+02  8.66220817E+01  9.73010751E+01  1.03022002E+03
  5.89183300E+02  0.00000000E+00  8.83744760E+01  8.01410250E+01  1.08210555E+03
  4.95732238E+02  9.36708259E+01  1.41762397E+00  8.81685417E+01  5.80823477E+00
  1.43076527E+01  7.81725398E+01  7.54103785E+01  1.14788417E+01  1.31591746E+01
  1.58033097E+02  8.51470647E+01  0.00000000E+00  1.17854122E+01  1.05333009E+01
  1.69194406E+02  7.10161395E+01  9.13231543E+00  6.66053330E+01  1.36135008E+00
  6.19139279E+01  4.76197606E+00  1.07750118E+01  5.48945111E+01  5.50432166E+01
  8.81665701E+00  9.96354320E+00  1.09542367E+02  6.15360328E+01  0.00000000E+00
  9.01189707E+00  8.13723330E+00  1.15724097E+02  5.16401476E+01  7.16434996E+00
  5.32814879E+00  7.00987133E+02  1.65405916E+01  6.47577969E+02  5.37183488E+01
  1.16654839E+02  5.74159599E+02  5.86846848E+02  9.63745522E+01  1.08153384E+02
  1.13834765E+03  6.52863900E+02  0.00000000E+00  9.82953366E+01  8.91977358E+01
  1.19458924E+03  5.49539396E+02  7.91215883E+01  5.73314011E+01  6.09042429E+02
  1.17133766E+03  3.54272844E+01  1.07013913E+03  1.01404483E+02  2.04959765E+02
  9.48813399E+02  1.00346657E+03  1.72213860E+02  1.90904613E+02  1.85943599E+03
  1.10667310E+03  0.00000000E+00  1.74978717E+02  1.60175721E+02  1.92801728E+03
  9.36567689E+02  1.43948950E+02  9.96432114E+01  1.03476931E+03  1.68817051E+03
  9.84592121E+02  2.70752250E+01  9.03418198E+02  8.13189800E+01  1.68966738E+02
  8.00994251E+02  8.35980255E+02  1.41048152E+02  1.57098658E+02  1.57685270E+03
  9.25077525E+02  0.00000000E+00  1.43523278E+02  1.30939881E+02  1.64267452E+03
  7.81248883E+02  1.17084459E+02  8.24900005E+01  8.64201208E+02  1.43229967E+03
  1.20778181E+03  1.09866729E+03  3.18503171E+01  1.00568690E+03  9.31364233E+01
  1.90581430E+02  8.91668366E+02  9.37458142E+02  1.59667134E+02  1.77370639E+02
  1.75098128E+03  1.03543635E+03  0.00000000E+00  1.62336903E+02  1.48380381E+02
  1.81936717E+03  8.75461658E+02  1.33049735E+02  9.28266791E+01  9.67775014E+02
  1.59004547E+03  1.34535045E+03  1.49578580E+03  2.58405233E+02  4.31824675E+00
  2.42242668E+02  1.67864823E+01  4.02144725E+01  2.14778698E+02  2.09807371E+02
  3.24719551E+01  3.70514656E+01  4.32373832E+02  2.36133213E+02  0.00000000E+00
  3.32906603E+01  2.98534933E+01  4.60918488E+02  1.97338832E+02  2.60136673E+01
  2.00545503E+01  2.19610019E+02  3.93665613E+02  3.22031707E+02  3.64786936E+02
  7.36779156E+01  6.90894667E+02  1.72393904E+01  6.36687196E+02  5.44062826E+01
  1.16264660E+02  5.64503554E+02  5.81361517E+02  9.64152120E+01  1.07902982E+02
  1.11633519E+03  6.45512297E+02  0.00000000E+00  9.82532117E+01  8.93335697E+01
  1.16838958E+03  5.44002597E+02  7.94739459E+01  5.70017263E+01  6.02491893E+02
  1.01448450E+03  8.50217551E+02  9.50282684E+02  2.19857570E+02  5.94825035E+02
  0.00000000E+00  0.00000000E+00  0.00000000E+00  0.00000000E+00  0.00000000E+00
  0.00000000E+00  0.00000000E+00  0.00000000E+00  0.00000000E+00  0.00000000E+00
  0.00000000E+00  0.00000000E+00  0.00000000E+00  0.00000000E+00  0.00000000E+00
  0.00000000E+00  0.00000000E+00  0.00000000E+00  0.00000000E+00  0.00000000E+00
  0.00000000E+00  0.00000000E+00  0.00000000E+00  0.00000000E+00  0.00000000E+00
%FLAG BONDS_INC_HYDROGEN
%FORMAT(10I8)
   24237   24240      83   48483   48486      83   72729   72732      83   96975
   96978      83  121221  121224      83  145467  145470      83  169713  169716
      83  193959  193962      83  218205  218208      83  242451  242454      83
  266697  266700      83  290943  290946      83  315189  315192      83  339435
  339438      83      18      21       3      18      24       3      18      27
       3      12      15       4       0       3       7       0       6       7
       0       9       7      84      87       7      84      90       7      84
      93       7      75      78       9      75      81       9      66      69
      11      66      72      11      57      60      11      57      63      11
      48      51      11      48      54      11      42      45      13      36
      39      15     114     117      18     114     120      18     108     111
      13     102     105      15     168     171       3     168     174       3
     168     177       3     156     159       3     156     162       3     156
     165       3     150     153      21     144     147      13     138     141
      15     234     237       7     234     240       7     234     243       7
     225     228       9     225     231       9     216     219      11     216
     222      11     207     210      11     207     213      11     198     201
      11     198     204      11     192     195      13     186     189      15
     300     303      24     294     297      24     288     291      24     282
     285      24     276     279      24     264     267       3     264     270
       3     258     261      13     252     255      15     318     321      13
     318     324      13     312     315      15     345     348       3     345
     351       3     345     354       3     339     342      13     333     336
      15     375     378      18     375     381      18     369     372      13
     363     366      15     411     414       3     411     417       3     411
     420       3     405     408      13     399     402      15     486     489
      27     486     492      27     477     480      27     477     483      27
     468     471      27     459     462      29     459     465      29     450
     453      11     450     456      11     441     444      11     441     447
      11     435     438      13     429     432      15     513     516       3
     513     519       3     513     522       3     507     510      13     501
     504      15     570     573       3     570     576       3     570     579
       3     558     561       3     558     564       3     558     567       3
     552     555      21     543     546      18     543     549      18     537
     540      13     531     534      15     621     624      32     621     627
      32     621     630      32     609     612      34     609     615      34
     600     603      18     600     606      18     594     597      13     588
     591      15     678     681       3     678     684       3     678     687
       3     666     669       3     666     672       3     666     675       3
     660     663      21     651     654      18     651     657      18     645
     648      13     639     642      15     732     735      15     732     738
      15     717     720      18     717     723      18     708     711      18
     708     714      18     702     705      13     696     699      15     753
     756      13     753     759      13     747     750      15     798     801
       3     798     804       3     798     807       3     786     789       3
     786     792       3     786     795       3     780     783      21     774
     777      13     768     771      15     828     831      18     828     834
      18     822     825      13     816     819      15     891     894       3
     891     897       3     891     900       3     879     882       3     879
     885       3     879     888       3     873     876      21     864     867
      18     864     870      18     858     861      13     852     855      15
     948     951       3     948     954       3     948     957       3     936
     939       3     936     942       3     936     945       3     930     933
      21     921     924      18     921     927      18     915     918      13
     909     912      15     978     981       3     978     984       3     978
     987       3     972     975      13     966     969      15    1008    1011
      18    1008    1014      18    1002    1005      13     996     999      15
    1044    1047       3    1044    1050       3    1044    1053       3    1038
    1041      13    1032    1035      15    1092    1095       3    1092    1098
       3    1092    1101       3    1080    1083       3    1080    1086       3
    1080    1089       3    1074    1077      21    1068    1071      13    1062
    1065      15    1122    1125       3    1122    1128       3    1122    1131
       3    1116    1119      13    1110    1113      15    1170    1173       3
    1170    1176       3    1170    1179       3    1158    1161       3    1158
    1164       3    1158    1167       3    1152    1155      21    1146    1149
      13    1140    1143      15    1218    1221      38    1206    1209       3
    1206    1212       3    1206    1215       3    1200    1203      39    1194
    1197      13    1188    1191      15    1263    1266      32    1263    1269
      32    1263    1272      32    1251    1254      34    1251    1257      34
    1242    1245      18    1242    1248      18    1236    1239      13    1230
    1233      15    1287    1290      13    1287    1293      13    1281    1284
      15    1332    1335      13    1323    1326       3    1323    1329       3
    1314    1317       3    1314    1320       3    1305    1308      32    1305
    1311      32    1392    1395       7    1392    1398       7    1392    1401
       7    1383    1386       9    1383    1389       9    1374    1377      11
    1374    1380      11    1365    1368      11    1365    1371      11    1356
    1359      11    1356    1362      11    1350    1353      13    1344    1347
      15    1416    1419      13    1416    1422      13    1410    1413      15
    1488    1491      27    1488    1494      27    1479    1482      27    1479
    1485      27    1470    1473      27    1461    1464      29    1461    1467
      29    1452    1455      11    1452    1458      11    1443    1446      11
    1443    1449      11    1437    1440      13    1431    1434      15    1533
    1536      38    1521    1524       3    1521    1527       3    1521    1530
       3    1515    1518      39    1509    1512      13    1503    1506      15
    1575    1578       3    1575    1581       3    1575    1584       3    1563
    1566       3    1563    1569       3    1563    1572       3    1557    1560
      21    1551    1554      13    1545    1548      15    1632    1635       3
    1632    1638       3    1632    1641       3    1623    1626      18    1623
    1629      18    1611    1614       3    1611    1617       3    1611    1620
       3    1605    1608      21    1599    1602      13    1593    1596      15
    1689    1692       3    1689    1695       3    1689    1698       3    1680
    1683      18    1680    1686      18    1668    1671       3    1668    1674
       3    1668    1677       3    1662    1665      21    1656    1659      13
    1650    1653      15    1728    1731      18    1728    1734      18    1719
    1722      18    1719    1725      18    1713    1716      13    1707    1710
      15    1788    1791      15    1788    1794      15    1773    1776      18
    1773    1779      18    1764    1767      18    1764    1770      18    1758
    1761      13    1752    1755      15    1824    1827      38    1815    1818
      34    1815    1821      34    1809    1812      13    1803    1806      15
    1893    1896      24    1887    1890      24    1881    1884      24    1875
    1878      24    1866    1869      48    1860    1863      50    1848    1851
       3    1848    1854       3    1842    1845      13    1836    1839      15
    1914    1917      13    1914    1920      13    1908    1911      15    1950
    1953      38    1941    1944      34    1941    1947      34    1935    1938
      13    1929    1932      15    1992    1995      13    1983    1986       3
    1983    1989       3    1974    1977       3    1974    1980       3    1965
    1968      32    1965    1971      32    2052    2055       7    2052    2058
       7    2052    2061       7    2043    2046       9    2043    2049       9
    2034    2037      11    2034    2040      11    2025    2028      11    2025
    2031      11    2016    2019      11    2016    2022      11    2010    2013
      13    2004    2007      15    2100    2103       3    2100    2106       3
    2100    2109       3    2088    2091       3    2088    2094       3    2088
    2097       3    2082    2085      21    2076    2079      13    2070    2073
      15    2148    2151      38    2136    2139       3    2136    2142       3
    2136    2145       3    2130    2133      39    2124    2127      13    2118
    2121      15    2208    2211       7    2208    2214       7    2208    2217
       7    2199    2202       9    2199    2205       9    2190    2193      11
    2190    2196      11    2181    2184      11    2181    2187      11    2172
    2175      11    2172    2178      11    2166    2169      13    2160    2163
      15    2238    2241      18    2238    2244      18    2232    2235      13
    2226    2229      15    2268    2271      13    2268    2274      13    2262
    2265      15    2313    2316       3    2313    2319       3    2313    2322
       3    2301    2304       3    2301    2307       3    2301    2310       3
    2295    2298      21    2289    2292      13    2283    2286      15    2361
    2364      38    2349    2352       3    2349    2355       3    2349    2358
       3    2343    2346      39    2337    2340      13    2331    2334      15
    2403    2406       3    2403    2409       3    2403    2412       3    2391
    2394       3    2391    2397       3    2391    2400       3    2385    2388
      21    2379    2382      13    2373    2376      15    2433    2436       3
    2433    2439       3    2433    2442       3    2427    2430      13    2421
    2424      15    2499    2502       7    2499    2505       7    2499    2508
       7    2490    2493       9    2490    2496       9    2481    2484      11
    2481    2487      11    2472    2475      11    2472    2478      11    2463
    2466      11    2463    2469      11    2457    2460      13    2451    2454
      15    2538    2541      38    2529    2532      34    2529    2535      34
    2523    2526      13    2517    2520      15    2589    2592       3    2589
    2595       3    2589    2598       3    2580    2583      18    2580    2586
      18    2568    2571       3    2568    2574       3    2568    2577       3
    2562    2565      21    2556    2559      13    2550    2553      15    2619
    2622      18    2619    2625      18    2613    2616      13    2607    2610
      15    2682    2685       3    2682    2688       3    2682    2691       3
    2670    2673       3    2670    2676       3    2670    2679       3    2664
    2667      21    2655    2658      18    2655    2661      18    2649    2652
      13    2643    2646      15    2748    2751       7    2748    2754       7
    2748    2757       7    2739    2742       9    2739    2745       9    2730
    2733      11    2730    2736      11    2721    2724      11    2721    2727
      11    2712    2715      11    2712    2718      11    2706    2709      13
    2700    2703      15    2778    2781      18    2778    2784      18    2772
    2775      13    2766    2769      15    2850    2853       7    2850    2856
       7    2850    2859       7    2841    2844       9    2841    2847       9
    2832    2835      11    2832    2838      11    2823    2826      11    2823
    2829      11    2814    2817      11    2814    2820      11    2808    2811
      13    2802    2805      15    2919    2922      24    2913    2916      24
    2907    2910      38    2898    2901      24    2892    2895      24    2880
    2883       3    2880    2886       3    2874    2877      13    2868    2871
      15    2979    2982       7    2979    2985       7    2979    2988       7
    2970    2973       9    2970    2976       9    2961    2964      11    2961
    2967      11    2952    2955      11    2952    2958      11    2943    2946
      11    2943    2949      11    2937    2940      13    2931    2934      15
    3024    3027      15    3024    3030      15    3009    3012      18    3009
    3015      18    3003    3006      13    2997    3000      15    3078    3081
       3    3078    3084       3    3078    3087       3    3069    3072      18
    3069    3075      18    3057    3060       3    3057    3063       3    3057
    3066       3    3051    3054      21    3045    3048      13    3039    3042
      15    3102    3105      13    3102    3108      13    3096    3099      15
    3129    3132       3    3129    3135       3    3129    3138       3    3123
    3126      13    3117    3120      15    3195    3198       7    3195    3201
       7    3195    3204       7    3186    3189       9    3186    3192       9
    3177    3180      11    3177    3183      11    3168    3171      11    3168
    3174      11    3159    3162      11    3159    3165      11    3153    3156
      13    3147    3150      15    3252    3255       3    3252    3258       3
    3252    3261       3    3240    3243       3    3240    3246       3    3240
    3249       3    3234    3237      21    3225    3228      18    3225    3231
      18    3219    3222      13    3213    3216      15    3300    3303       3
    3300    3306       3    3300    3309       3    3288    3291       3    3288
    3294       3    3288    3297       3    3282    3285      21    3276    3279
      13    3270    3273      15    3354    3357      15    3354    3360      15
    3339    3342      18    3339    3345      18    3330    3333      18    3330
    3336      18    3324    3327      13    3318    3321      15    3381    3384
      18    3381    3387      18    3375    3378      13    3369    3372      15
    3435    3438       3    3435    3441       3    3435    3444       3    3423
    3426       3    3423    3429       3    3423    3432       3    3417    3420
      21    3411    3414      13    3405    3408      15    3465    3468       3
    3465    3471       3    3465    3474       3    3459    3462      13    3453
    3456      15    3510    3513      15    3510    3516      15    3495    3498
      18    3495    3501      18    3489    3492      13    3483    3486      15
    3552    3555      15    3552    3558      15    3537    3540      18    3537
    3543      18    3531    3534      13    3525    3528      15    3597    3600
      38    3585    3588       3    3585    3591       3    3585    3594       3
    3579    3582      39    3573    3576      13    3567    3570      15    3636
    3639      15    3636    3642      15    3621    3624      18    3621    3627
      18    3615    3618      13    3609    3612      15    3672    3675      18
    3672    3678      18    3663    3666      18    3663    3669      18    3657
    3660      13    3651    3654      15    3717    3720      18    3717    3723
      18    3708    3711      18    3708    3714      18    3702    3705      13
    3696    3699      15    3753    3756       3    3753    3759       3    3753
    3762       3    3747    3750      13    3741    3744      15    3777    3780
      13    3777    3783      13    3771    3774      15    3804    3807      18
    3804    3810      18    3798    3801      13    3792    3795      15    3834
    3837      13    3834    3840      13    3828    3831      15    3879    3882
      38    3867    3870       3    3867    3873       3    3867    3876       3
    3861    3864      39    3855    3858      13    3849    3852      15    3921
    3924      38    3909    3912       3    3909    3915       3    3909    3918
       3    3903    3906      39    3897    3900      13    3891    3894      15
    3963    3966      38    3951    3954       3    3951    3957       3    3951
    3960       3    3945    3948      39    3939    3942      13    3933    3936
      15    3987    3990       3    3987    3993       3    3987    3996       3
    3981    3984      13    3975    3978      15    4035    4038      38    4023
    4026       3    4023    4029       3    4023    4032       3    4017    4020
      39    4011    4014      13    4005    4008      15    4077    4080       3
    4077    4083       3    4077    4086       3    4065    4068       3    4065
    4071       3    4065    4074       3    4059    4062      21    4053    4056
      13    4047    4050      15    4134    4137       3    4134    4140       3
    4134    4143       3    4122    4125       3    4122    4128       3    4122
    4131       3    4116    4119      21    4107    4110      18    4107    4113
      18    4101    4104      13    4095    4098      15    4164    4167       3
    4164    4170       3    4164    4173       3    4158    4161      13    4152
    4155      15    4239    4242      27    4239    4245      27    4230    4233
      27    4230    4236      27    4221    4224      27    4212    4215      29
    4212    4218      29    4203    4206      11    4203    4209      11    4194
    4197      11    4194    4200      11    4188    4191      13    4182    4185
      15    4275    4278      38    4266    4269      34    4266    4272      34
    4260    4263      13    4254    4257      15    4326    4329       3    4326
    4332       3    4326    4335       3    4317    4320      18    4317    4323
      18    4305    4308       3    4305    4311       3    4305    4314       3
    4299    4302      21    4293    4296      13    4287    4290      15    4356
    4359       3    4356    4362       3    4356    4365       3    4350    4353
      13    4344    4347      15    4422    4425       7    4422    4428       7
    4422    4431       7    4413    4416       9    4413    4419       9    4404
    4407      11    4404    4410      11    4395    4398      11    4395    4401
      11    4386    4389      11    4386    4392      11    4380    4383      13
    4374    4377      15    4461    4464      18    4461    4467      18    4452
    4455      18    4452    4458      18    4446    4449      13    4440    4443
      15    4491    4494      13    4491    4497      13    4485    4488      15
    4554    4557      24    4548    4551      24    4542    4545      24    4536
    4539      24    4530    4533      24    4518    4521       3    4518    4524
       3    4512    4515      13    4506    4509      15    4587    4590      18
    4587    4593      18    4578    4581      18    4578    4584      18    4572
    4575      13    4566    4569      15    4659    4662       7    4659    4665
       7    4659    4668       7    4650    4653       9    4650    4656       9
    4641    4644      11    4641    4647      11    4632    4635      11    4632
    4638      11    4623    4626      11    4623    4629      11    4617    4620
      13    4611    4614      15    4716    4719       3    4716    4722       3
    4716    4725       3    4707    4710      18    4707    4713      18    4695
    4698       3    4695    4701       3    4695    4704       3    4689    4692
      21    4683    4686      13    4677    4680      15    4755    4758      38
    4746    4749      34    4746    4752      34    4740    4743      13    4734
    4737      15    4815    4818       7    4815    4821       7    4815    4824
       7    4806    4809       9    4806    4812       9    4797    4800      11
    4797    4803      11    4788    4791      11    4788    4794      11    4779
    4782      11    4779    4785      11    4773    4776      13    4767    4770
      15    4839    4842      13    4839    4845      13    4833    4836      15
    4866    4869       3    4866    4872       3    4866    4875       3    4860
    4863      13    4854    4857      15    4911    4914      15    4911    4917
      15    4896    4899      18    4896    4902      18    4890    4893      13
    4884    4887      15    4956    4959      13    4947    4950       3    4947
    4953       3    4938    4941       3    4938    4944       3    4929    4932
      32    4929    4935      32    4998    5001       3    4998    5004       3
    4998    5007       3    4986    4989       3    4986    4992       3    4986
    4995       3    4980    4983      21    4974    4977      13    4968    4971
      15    5037    5040      18    5037    5043      18    5028    5031      18
    5028    5034      18    5022    5025      13    5016    5019      15    5100
    5103       3    5100    5106       3    5100    5109       3    5091    5094
      18    5091    5097      18    5079    5082       3    5079    5085       3
    5079    5088       3    5073    5076      21    5067    5070      13    5061
    5064      15    5175    5178      27    5175    5181      27    5166    5169
      27    5166    5172      27    5157    5160      27    5148    5151      29
    5148    5154      29    5139    5142      11    5139    5145      11    5130
    5133      11    5130    5136      11    5124    5127      13    5118    5121
      15    5247    5250      27    5247    5253      27    5238    5241      27
    5238    5244      27    5229    5232      27    5220    5223      29    5220
    5226      29    5211    5214      11    5211    5217      11    5202    5205
      11    5202    5208      11    5196    5199      13    5190    5193      15
    5268    5271      13    5268    5274      13    5262    5265      15    5313
    5316       3    5313    5319       3    5313    5322       3    5301    5304
       3    5301    5307       3    5301    5310       3    5295    5298      21
    5289    5292      13    5283    5286      15    5364    5367      32    5364
    5370      32    5364    5373      32    5352    5355      34    5352    5358
      34    5343    5346      18    5343    5349      18    5337    5340      13
    5331    5334      15    5421    5424       3    5421    5427       3    5421
    5430       3    5409    5412       3    5409    5415       3    5409    5418
       3    5403    5406      21    5394    5397      18    5394    5400      18
    5388    5391      13    5382    5385      15    5451    5454       3    5451
    5457       3    5451    5460       3    5445    5448      13    5439    5442
      15    5499    5502       3    5499    5505       3    5499    5508       3
    5487    5490       3    5487    5493       3    5487    5496       3    5481
    5484      21    5475    5478      13    5469    5472      15    5529    5532
      18    5529    5535      18    5523    5526      13    5517    5520      15
    5565    5568       3    5565    5571       3    5565    5574       3    5559
    5562      13    5553    5556      15    5613    5616       3    5613    5619
       3    5613    5622       3    5601    5604       3    5601    5607       3
    5601    5610       3    5595    5598      21    5589    5592      13    5583
    5586      15    5670    5673       3    5670    5676       3    5670    5679
       3    5661    5664      18    5661    5667      18    5649    5652       3
    5649    5655       3    5649    5658       3    5643    5646      21    5637
    5640      13    5631    5634      15    5700    5703       3    5700    5706
       3    5700    5709       3    5694    5697      13    5688    5691      15
    5739    5742      18    5739    5745      18    5730    5733      18    5730
    5736      18    5724    5727      13    5718    5721      15    5802    5805
       3    5802    5808       3    5802    5811       3    5790    5793       3
    5790    5796       3    5790    5799       3    5784    5787      21    5775
    5778      18    5775    5781      18    5769    5772      13    5763    5766
      15    5868    5871       7    5868    5874       7    5868    5877       7
    5859    5862       9    5859    5865       9    5850    5853      11    5850
    5856      11    5841    5844      11    5841    5847      11    5832    5835
      11    5832    5838      11    5826    5829      13    5820    5823      15
    5934    5937       7    5934    5940       7    5934    5943       7    5925
    5928       9    5925    5931       9    5916    5919      11    5916    5922
      11    5907    5910      11    5907    5913      11    5898    5901      11
    5898    5904      11    5892    5895      13    5886    5889      15    5988
    5991      15    5988    5994      15    5973    5976      18    5973    5979
      18    5964    5967      18    5964    5970      18    5958    5961      13
    5952    5955      15    6024    6027      38    6015    6018      34    6015
    6021      34    6009    6012      13    6003    6006      15    6084    6087
       7    6084    6090       7    6084    6093       7    6075    6078       9
    6075    6081       9    6066    6069      11    6066    6072      11    6057
    6060      11    6057    6063      11    6048    6051      11    6048    6054
      11    6042    6045      13    6036    6039      15    6132    6135      13
    6123    6126       3    6123    6129       3    6114    6117       3    6114
    6120       3    6105    6108      32    6105    6111      32    6174    6177
       3    6174    6180       3    6174    6183       3    6162    6165       3
    6162    6168       3    6162    6171       3    6156    6159      21    6150
    6153      13    6144    6147      15    6222    6225      38    6210    6213
       3    6210    6216       3    6210    6219       3    6204    6207      39
    6198    6201      13    6192    6195      15    6264    6267      38    6252
    6255       3    6252    6258       3    6252    6261       3    6246    6249
      39    6240    6243      13    6234    6237      15    6306    6309      13
    6297    6300       3    6297    6303       3    6288    6291       3    6288
    6294       3    6279    6282      32    6279    6285      32    6339    6342
      18    6339    6345      18    6330    6333      18    6330    6336      18
    6324    6327      13    6318    6321      15    6384    6387      18    6384
    6390      18    6375    6378      18    6375    6381      18    6369    6372
      13    6363    6366      15    6447    6450       3    6447    6453       3
    6447    6456       3    6438    6441      18    6438    6444      18    6426
    6429       3    6426    6432       3    6426    6435       3    6420    6423
      21    6414    6417      13    6408    6411      15    6477    6480       3
    6477    6483       3    6477    6486       3    6471    6474      13    6465
    6468      15    6531    6534      15    6531    6537      15    6516    6519
      18    6516    6522      18    6507    6510      18    6507    6513      18
    6501    6504      13    6495    6498      15    6576    6579       3    6576
    6582       3    6576    6585       3    6564    6567       3    6564    6570
       3    6564    6573       3    6558    6561      21    6552    6555      13
    6546    6549      15    6606    6609       3    6606    6612       3    6606
    6615       3    6600    6603      13    6594    6597      15    6654    6657
      38    6642    6645       3    6642    6648       3    6642    6651       3
    6636    6639      39    6630    6633      13    6624    6627      15    6705
    6708       3    6705    6711       3    6705    6714       3    6696    6699
      18    6696    6702      18    6684    6687       3    6684    6690       3
    6684    6693       3    6678    6681      21    6672    6675      13    6666
    6669      15    6744    6747      38    6735    6738      34    6735    6741
      34    6729    6732      13    6723    6726      15    6768    6771       3
    6768    6774       3    6768    6777       3    6762    6765      13    6756
    6759      15    6813    6816      15    6813    6819      15    6798    6801
      18    6798    6804      18    6792    6795      13    6786    6789      15
    6834    6837      13    6834    6840      13    6828    6831      15    6861
    6864      18    6861    6867      18    6855    6858      13    6849    6852
      15    6933    6936       7    6933    6939       7    6933    6942       7
    6924    6927       9    6924    6930       9    6915    6918      11    6915
    6921      11    6906    6909      11    6906    6912      11    6897    6900
      11    6897    6903      11    6891    6894      13    6885    6888      15
    6972    6975      18    6972    6978      18    6963    6966      18    6963
    6969      18    6957    6960      13    6951    6954      15    7035    7038
       3    7035    7041       3    7035    7044       3    7026    7029      18
    7026    7032      18    7014    7017       3    7014    7020       3    7014
    7023       3    7008    7011      21    7002    7005      13    6996    6999
      15    7059    7062      13    7059    7065      13    7053    7056      15
    7101    7104      15    7101    7107      15    7086    7089      18    7086
    7092      18    7080    7083      13    7074    7077      15    7155    7158
       3    7155    7161       3    7155    7164       3    7146    7149      18
    7146    7152      18    7134    7137       3    7134    7140       3    7134
    7143       3    7128    7131      21    7122    7125      13    7116    7119
      15    7212    7215       3    7212    7218       3    7212    7221       3
    7203    7206      18    7203    7209      18    7191    7194       3    7191
    7197       3    7191    7200       3    7185    7188      21    7179    7182
      13    7173    7176      15    7251    7254      38    7242    7245      34
    7242    7248      34    7236    7239      13    7230    7233      15    7275
    7278      18    7275    7281      18    7269    7272      13    7263    7266
      15    7311    7314       3    7311    7317       3    7311    7320       3
    7305    7308      13    7299    7302      15    7362    7365      32    7362
    7368      32    7362    7371      32    7350    7353      34    7350    7356
      34    7341    7344      18    7341    7347      18    7335    7338      13
    7329    7332      15    7428    7431       7    7428    7434       7    7428
    7437       7    7419    7422       9    7419    7425       9    7410    7413
      11    7410    7416      11    7401    7404      11    7401    7407      11
    7392    7395      11    7392    7398      11    7386    7389      13    7380
    7383      15    7494    7497       7    7494    7500       7    7494    7503
       7    7485    7488       9    7485    7491       9    7476    7479      11
    7476    7482      11    7467    7470      11    7467    7473      11    7458
    7461      11    7458    7464      11    7452    7455      13    7446    7449
      15    7542    7545       3    7542    7548       3    7542    7551       3
    7530    7533       3    7530    7536       3    7530    7539       3    7524
    7527      21    7518    7521      13    7512    7515      15    7566    7569
      13    7566    7572      13    7560    7563      15    7638    7641      27
    7638    7644      27    7629    7632      27    7629    7635      27    7620
    7623      27    7611    7614      29    7611    7617      29    7602    7605
      11    7602    7608      11    7593    7596      11    7593    7599      11
    7587    7590      13    7581    7584      15    7701    7704       7    7701
    7707       7    7701    7710       7    7692    7695       9    7692    7698
       9    7683    7686      11    7683    7689      11    7674    7677      11
    7674    7680      11    7665    7668      11    7665    7671      11    7659
    7662      13    7653    7656      15    7725    7728      13    7725    7731
      13    7719    7722      15    7770    7773       3    7770    7776       3
    7770    7779       3    7758    7761       3    7758    7764       3    7758
    7767       3    7752    7755      21    7746    7749      13    7740    7743
      15    7827    7830       3    7827    7833       3    7827    7836       3
    7818    7821      18    7818    7824      18    7806    7809       3    7806
    7812       3    7806    7815       3    7800    7803      21    7794    7797
      13    7788    7791      15    7875    7878      38    7863    7866       3
    7863    7869       3    7863    7872       3    7857    7860      39    7851
    7854      13    7845    7848      15    7917    7920       3    7917    7923
       3    7917    7926       3    7905    7908       3    7905    7911       3
    7905    7914       3    7899    7902      21    7893    7896      13    7887
    7890      15    7983    7986       7    7983    7989       7    7983    7992
       7    7974    7977       9    7974    7980       9    7965    7968      11
    7965    7971      11    7956    7959      11    7956    7962      11    7947
    7950      11    7947    7953      11    7941    7944      13    7935    7938
      15    8013    8016      18    8013    8019      18    8007    8010      13
    8001    8004      15    8043    8046      13    8043    8049      13    8037
    8040      15    8106    8109       7    8106    8112       7    8106    8115
       7    8097    8100       9    8097    8103       9    8088    8091      11
    8088    8094      11    8079    8082      11    8079    8085      11    8070
    8073      11    8070    8076      11    8064    8067      13    8058    8061
      15    8154    8157      38    8142    8145       3    8142    8148       3
    8142    8151       3    8136    8139      39    8130    8133      13    8124
    8127      15    8205    8208       3    8205    8211       3    8205    8214
       3    8193    8196       3    8193    8199       3    8193    8202       3
    8187    8190      21    8178    8181      18    8178    8184      18    8172
    8175      13    8166    8169      15    8250    8253      15    8250    8256
      15    8235    8238      18    8235    8241      18    8229    8232      13
    8223    8226      15    8277    8280      18    8277    8283      18    8271
    8274      13    8265    8268      15    8322    8325      18    8322    8328
      18    8313    8316      18    8313    8319      18    8307    8310      13
    8301    8304      15    8385    8388       3    8385    8391       3    8385
    8394       3    8373    8376       3    8373    8379       3    8373    8382
       3    8367    8370      21    8358    8361      18    8358    8364      18
    8352    8355      13    8346    8349      15    8424    8427      18    8424
    8430      18    8415    8418      18    8415    8421      18    8409    8412
      13    8403    8406      15    8487    8490       3    8487    8493       3
    8487    8496       3    8478    8481      18    8478    8484      18    8466
    8469       3    8466    8472       3    8466    8475       3    8460    8463
      21    8454    8457      13    8448    8451      15    8544    8547       3
    8544    8550       3    8544    8553       3    8535    8538      18    8535
    8541      18    8523    8526       3    8523    8529       3    8523    8532
       3    8517    8520      21    8511    8514      13    8505    8508      15
    8583    8586      18    8583    8589      18    8574    8577      18    8574
    8580      18    8568    8571      13    8562    8565      15    8613    8616
      13    8613    8619      13    8607    8610      15    8661    8664      32
    8661    8667      32    8661    8670      32    8649    8652      34    8649
    8655      34    8640    8643      18    8640    8646      18    8634    8637
      13    8628    8631      15    8727    8730       7    8727    8733       7
    8727    8736       7    8718    8721       9    8718    8724       9    8709
    8712      11    8709    8715      11    8700    8703      11    8700    8706
      11    8691    8694      11    8691    8697      11    8685    8688      13
    8679    8682      15    8793    8796      24    8787    8790      24    8781
    8784      24    8775    8778      24    8769    8772      24    8757    8760
       3    8757    8763       3    8751    8754      13    8745    8748      15
    8817    8820      18    8817    8823      18    8811    8814      13    8805
    8808      15    8898    8901      27    8898    8904      27    8889    8892
      27    8889    8895      27    8880    8883      27    8871    8874      29
    8871    8877      29    8862    8865      11    8862    8868      11    8853
    8856      11    8853    8859      11    8847    8850      13    8841    8844
      15    8919    8922      13    8919    8925      13    8913    8916      15
    8985    8988      24    8979    8982      24    8973    8976      38    8964
    8967      24    8958    8961      24    8946    8949       3    8946    8952
       3    8940    8943      13    8934    8937      15    9036    9039       3
    9036    9042       3    9036    9045       3    9027    9030      18    9027
    9033      18    9015    9018       3    9015    9021       3    9015    9024
       3    9009    9012      21    9003    9006      13    8997    9000      15
    9075    9078      38    9066    9069      34    9066    9072      34    9060
    9063      13    9054    9057      15    9117    9120      13    9108    9111
       3    9108    9114       3    9099    9102       3    9099    9105       3
    9090    9093      32    9090    9096      32    9180    9183      24    9174
    9177      24    9168    9171      38    9159    9162      24    9153    9156
      24    9141    9144       3    9141    9147       3    9135    9138      13
    9129    9132      15    9240    9243      24    9234    9237      24    9228
    9231      24    9222    9225      24    9216    9219      24    9204    9207
       3    9204    9210       3    9198    9201      13    9192    9195      15
    9291    9294       3    9291    9297       3    9291    9300       3    9282
    9285      18    9282    9288      18    9270    9273       3    9270    9276
       3    9270    9279       3    9264    9267      21    9258    9261      13
    9252    9255      15    9336    9339      15    9336    9342      15    9321
    9324      18    9321    9327      18    9315    9318      13    9309    9312
      15    9381    9384      38    9369    9372       3    9369    9375       3
    9369    9378       3    9363    9366      39    9357    9360      13    9351
    9354      15    9414    9417      38    9405    9408      34    9405    9411
      34    9399    9402      13    9393    9396      15    9474    9477       7
    9474    9480       7    9474    9483       7    9465    9468       9    9465
    9471       9    9456    9459      11    9456    9462      11    9447    9450
      11    9447    9453      11    9438    9441      11    9438    9444      11
    9432    9435      13    9426    9429      15    9498    9501      13    9498
    9504      13    9492    9495      15    9549    9552      15    9549    9555
      15    9534    9537      18    9534    9540      18    9525    9528      18
    9525    9531      18    9519    9522      13    9513    9516      15    9612
    9615       7    9612    9618       7    9612    9621       7    9603    9606
       9    9603    9609       9    9594    9597      11    9594    9600      11
    9585    9588      11    9585    9591      11    9576    9579      11    9576
    9582      11    9570    9573      13    9564    9567      15    9651    9654
      57    9642    9645      34    9642    9648      34    9636    9639      13
    9630    9633      15    9684    9687      18    9684    9690      18    9675
    9678      18    9675    9681      18    9669    9672      13    9663    9666
      15    9756    9759      24    9750    9753      24    9744    9747      24
    9738    9741      24    9732    9735      24    9720    9723       3    9720
    9726       3    9714    9717      13    9708    9711      15    9804    9807
      15    9804    9810      15    9789    9792      18    9789    9795      18
    9780    9783      18    9780    9786      18    9774    9777      13    9768
    9771      15    9831    9834      18    9831    9837      18    9825    9828
      13    9819    9822      15    9867    9870       3    9867    9873       3
    9867    9876       3    9861    9864      13    9855    9858      15    9936
    9939      24    9930    9933      24    9924    9927      38    9915    9918
      24    9909    9912      24    9897    9900       3    9897    9903       3
    9891    9894      13    9885    9888      15    9978    9981       3    9978
    9984       3    9978    9987       3    9966    9969       3    9966    9972
       3    9966    9975       3    9960    9963      21    9954    9957      13
    9948    9951      15   10035   10038       3   10035   10041       3   10035
   10044       3   10023   10026       3   10023   10029       3   10023   10032
       3   10017   10020      21   10008   10011      18   10008   10014      18
   10002   10005      13    9996    9999      15   10092   10095       3   10092
   10098       3   10092   10101       3   10080   10083       3   10080   10086
       3   10080   10089       3   10074   10077      21   10065   10068      18
   10065   10071      18   10059   10062      13   10053   10056      15   10131
   10134      38   10122   10125      34   10122   10128      34   10116   10119
      13   10110   10113      15   10164   10167      18   10164   10170      18
   10155   10158      18   10155   10161      18   10149   10152      13   10143
   10146      15   10236   10239       7   10236   10242       7   10236   10245
       7   10227   10230       9   10227   10233       9   10218   10221      11
   10218   10224      11   10209   10212      11   10209   10215      11   10200
   10203      11   10200   10206      11   10194   10197      13   10188   10191
      15   10302   10305       7   10302   10308       7   10302   10311       7
   10293   10296       9   10293   10299       9   10284   10287      11   10284
   10290      11   10275   10278      11   10275   10281      11   10266   10269
      11   10266   10272      11   10260   10263      13   10254   10257      15
   10359   10362       3   10359   10365       3   10359   10368       3   10350
   10353      18   10350   10356      18   10338   10341       3   10338   10344
       3   10338   10347       3   10332   10335      21   10326   10329      13
   10320   10323      15   10398   10401      38   10389   10392      34   10389
   10395      34   10383   10386      13   10377   10380      15   10431   10434
      38   10422   10425      34   10422   10428      34   10416   10419      13
   10410   10413      15   10482   10485       3   10482   10488       3   10482
   10491       3   10473   10476      18   10473   10479      18   10461   10464
       3   10461   10467       3   10461   10470       3   10455   10458      21
   10449   10452      13   10443   10446      15   10536   10539      15   10536
   10542      15   10521   10524      18   10521   10527      18   10512   10515
      18   10512   10518      18   10506   10509      13   10500   10503      15
   10572   10575      38   10563   10566      34   10563   10569      34   10557
   10560      13   10551   10554      15   10623   10626       3   10623   10629
       3   10623   10632       3   10614   10617      18   10614   10620      18
   10602   10605       3   10602   10608       3   10602   10611       3   10596
   10599      21   10590   10593      13   10584   10587      15   10671   10674
       3   10671   10677       3   10671   10680       3   10659   10662       3
   10659   10665       3   10659   10668       3   10653   10656      21   10647
   10650      13   10641   10644      15   10719   10722      13   10710   10713
       3   10710   10716       3   10701   10704       3   10701   10707       3
   10692   10695      32   10692   10698      32   10743   10746       3   10743
   10749       3   10743   10752       3   10737   10740      13   10731   10734
      15   10800   10803       3   10800   10806       3   10800   10809       3
   10788   10791       3   10788   10794       3   10788   10797       3   10782
   10785      21   10773   10776      18   10773   10779      18   10767   10770
      13   10761   10764      15   10839   10842      18   10839   10845      18
   10830   10833      18   10830   10836      18   10824   10827      13   10818
   10821      15   10902   10905       3   10902   10908       3   10902   10911
       3   10893   10896      18   10893   10899      18   10881   10884       3
   10881   10887       3   10881   10890       3   10875   10878      21   10869
   10872      13   10863   10866      15   10932   10935       3   10932   10938
       3   10932   10941       3   10926   10929      13   10920   10923      15
   10977   10980      15   10977   10983      15   10962   10965      18   10962
   10968      18   10956   10959      13   10950   10953      15   11004   11007
       3   11004   11010       3   11004   11013       3   10998   11001      13
   10992   10995      15   11061   11064      50   11055   11058      48   11049
   11052      59   11034   11037       3   11034   11040       3   11028   11031
      13   11022   11025      15   11130   11133      27   11130   11136      27
   11121   11124      27   11121   11127      27   11112   11115      27   11103
   11106      29   11103   11109      29   11094   11097      11   11094   11100
      11   11085   11088      11   11085   11091      11   11079   11082      13
   11073   11076      15   11193   11196       7   11193   11199       7   11193
   11202       7   11184   11187       9   11184   11190       9   11175   11178
      11   11175   11181      11   11166   11169      11   11166   11172      11
   11157   11160      11   11157   11163      11   11151   11154      13   11145
   11148      15   11241   11244      13   11232   11235       3   11232   11238
       3   11223   11226       3   11223   11229       3   11214   11217      32
   11214   11220      32   11292   11295       3   11292   11298       3   11292
   11301       3   11280   11283       3   11280   11286       3   11280   11289
       3   11274   11277      21   11265   11268      18   11265   11271      18
   11259   11262      13   11253   11256      15   11340   11343       3   11340
   11346       3   11340   11349       3   11328   11331       3   11328   11334
       3   11328   11337       3   11322   11325      21   11316   11319      13
   11310   11313      15   11397   11400       3   11397   11403       3   11397
   11406       3   11388   11391      18   11388   11394      18   11376   11379
       3   11376   11382       3   11376   11385       3   11370   11373      21
   11364   11367      13   11358   11361      15   11454   11457       3   11454
   11460       3   11454   11463       3   11445   11448      18   11445   11451
      18   11433   11436       3   11433   11439       3   11433   11442       3
   11427   11430      21   11421   11424      13   11415   11418      15   11484
   11487       3   11484   11490       3   11484   11493       3   11478   11481
      13   11472   11475      15   11523   11526      18   11523   11529      18
   11514   11517      18   11514   11520      18   11508   11511      13   11502
   11505      15   11559   11562      18   11559   11565      18   11553   11556
      13   11547   11550      15   11613   11616       3   11613   11619       3
   11613   11622       3   11601   11604       3   11601   11607       3   11601
   11610       3   11595   11598      21   11589   11592      13   11583   11586
      15   11643   11646      18   11643   11649      18   11637   11640      13
   11631   11634      15   11673   11676      13   11673   11679      13   11667
   11670      15   11709   11712      18   11709   11715      18   11700   11703
      18   11700   11706      18   11694   11697      13   11688   11691      15
   11745   11748       3   11745   11751       3   11745   11754       3   11739
   11742      13   11733   11736      15   11802   11805       3   11802   11808
       3   11802   11811       3   11790   11793       3   11790   11796       3
   11790   11799       3   11784   11787      21   11775   11778      18   11775
   11781      18   11769   11772      13   11763   11766      15   11841   11844
      38   11832   11835      34   11832   11838      34   11826   11829      13
   11820   11823      15   11883   11886      38   11871   11874       3   11871
   11877       3   11871   11880       3   11865   11868      39   11859   11862
      13   11853   11856      15   11934   11937       3   11934   11940       3
   11934   11943       3   11922   11925       3   11922   11928       3   11922
   11931       3   11916   11919      21   11907   11910      18   11907   11913
      18   11901   11904      13   11895   11898      15   11982   11985       3
   11982   11988       3   11982   11991       3   11970   11973       3   11970
   11976       3   11970   11979       3   11964   11967      21   11958   11961
      13   11952   11955      15   12039   12042       3   12039   12045       3
   12039   12048       3   12027   12030       3   12027   12033       3   12027
   12036       3   12021   12024      21   12012   12015      18   12012   12018
      18   12006   12009      13   12000   12003      15   12084   12087      15
   12084   12090      15   12069   12072      18   12069   12075      18   12063
   12066      13   12057   12060      15   12156   12159      27   12156   12162
      27   12147   12150      27   12147   12153      27   12138   12141      27
   12129   12132      29   12129   12135      29   12120   12123      11   12120
   12126      11   12111   12114      11   12111   12117      11   12105   12108
      13   12099   12102      15   12210   12213       3   12210   12216       3
   12210   12219       3   12198   12201       3   12198   12204       3   12198
   12207       3   12192   12195      21   12183   12186      18   12183   12189
      18   12177   12180      13   12171   12174      15   12276   12279       7
   12276   12282       7   12276   12285       7   12267   12270       9   12267
   12273       9   12258   12261      11   12258   12264      11   12249   12252
      11   12249   12255      11   12240   12243      11   12240   12246      11
   12234   12237      13   12228   12231      15   12324   12327       3   12324
   12330       3   12324   12333       3   12312   12315       3   12312   12318
       3   12312   12321       3   12306   12309      21   12300   12303      13
   12294   12297      15   12348   12351      13   12348   12354      13   12342
   12345      15   12402   12405       3   12402   12408       3   12402   12411
       3   12390   12393       3   12390   12396       3   12390   12399       3
   12384   12387      21   12375   12378      18   12375   12381      18   12369
   12372      13   12363   12366      15   12456   12459      15   12456   12462
      15   12441   12444      18   12441   12447      18   12432   12435      18
   12432   12438      18   12426   12429      13   12420   12423      15   12501
   12504       3   12501   12507       3   12501   12510       3   12489   12492
       3   12489   12495       3   12489   12498       3   12483   12486      21
   12477   12480      13   12471   12474      15   12549   12552       3   12549
   12555       3   12549   12558       3   12537   12540       3   12537   12543
       3   12537   12546       3   12531   12534      21   12525   12528      13
   12519   12522      15   12579   12582       3   12579   12585       3   12579
   12588       3   12573   12576      13   12567   12570      15   12627   12630
       3   12627   12633       3   12627   12636       3   12615   12618       3
   12615   12621       3   12615   12624       3   12609   12612      21   12603
   12606      13   12597   12600      15   12693   12696       7   12693   12699
       7   12693   12702       7   12684   12687       9   12684   12690       9
   12675   12678      11   12675   12681      11   12666   12669      11   12666
   12672      11   12657   12660      11   12657   12663      11   12651   12654
      13   12645   12648      15   12723   12726       3   12723   12729       3
   12723   12732       3   12717   12720      13   12711   12714      15   12771
   12774      13   12762   12765       3   12762   12768       3   12753   12756
       3   12753   12759       3   12744   12747      32   12744   12750      32
   12789   12792      13   12789   12795      13   12783   12786      15   12852
   12855      24   12846   12849      24   12840   12843      24   12834   12837
      24   12828   12831      24   12816   12819       3   12816   12822       3
   12810   12813      13   12804   12807      15   12870   12873      13   12870
   12876      13   12864   12867      15   12897   12900      18   12897   12903
      18   12891   12894      13   12885   12888      15   12948   12951      15
   12948   12954      15   12933   12936      18   12933   12939      18   12927
   12930      13   12921   12924      15   13020   13023      27   13020   13026
      27   13011   13014      27   13011   13017      27   13002   13005      27
   12993   12996      29   12993   12999      29   12984   12987      11   12984
   12990      11   12975   12978      11   12975   12981      11   12969   12972
      13   12963   12966      15   13083   13086       7   13083   13089       7
   13083   13092       7   13074   13077       9   13074   13080       9   13065
   13068      11   13065   13071      11   13056   13059      11   13056   13062
      11   13047   13050      11   13047   13053      11   13041   13044      13
   13035   13038      15   13128   13131      15   13128   13134      15   13113
   13116      18   13113   13119      18   13107   13110      13   13101   13104
      15   13179   13182      15   13179   13185      15   13164   13167      18
   13164   13170      18   13155   13158      18   13155   13161      18   13149
   13152      13   13143   13146      15   13233   13236       3   13233   13239
       3   13233   13242       3   13221   13224       3   13221   13227       3
   13221   13230       3   13215   13218      21   13206   13209      18   13206
   13212      18   13200   13203      13   13194   13197      15   13299   13302
       7   13299   13305       7   13299   13308       7   13290   13293       9
   13290   13296       9   13281   13284      11   13281   13287      11   13272
   13275      11   13272   13278      11   13263   13266      11   13263   13269
      11   13257   13260      13   13251   13254      15   13329   13332      18
   13329   13335      18   13323   13326      13   13317   13320      15   13386
   13389      32   13386   13392      32   13386   13395      32   13374   13377
      34   13374   13380      34   13365   13368      18   13365   13371      18
   13359   13362      13   13353   13356      15   13416   13419       3   13416
   13422       3   13416   13425       3   13410   13413      13   13404   13407
      15   13473   13476       3   13473   13479       3   13473   13482       3
   13464   13467      18   13464   13470      18   13452   13455       3   13452
   13458       3   13452   13461       3   13446   13449      21   13440   13443
      13   13434   13437      15   13503   13506       3   13503   13509       3
   13503   13512       3   13497   13500      13   13491   13494      15   13551
   13554      38   13539   13542       3   13539   13545       3   13539   13548
       3   13533   13536      39   13527   13530      13   13521   13524      15
   13569   13572      13   13569   13575      13   13563   13566      15   13590
   13593      13   13590   13596      13   13584   13587      15   13617   13620
       3   13617   13623       3   13617   13626       3   13611   13614      13
   13605   13608      15   13665   13668       3   13665   13671       3   13665
   13674       3   13653   13656       3   13653   13659       3   13653   13662
       3   13647   13650      21   13641   13644      13   13635   13638      15
   13731   13734      24   13725   13728      24   13719   13722      24   13713
   13716      24   13707   13710      24   13695   13698       3   13695   13701
       3   13689   13692      13   13683   13686      15   13749   13752      13
   13749   13755      13   13743   13746      15   13785   13788      18   13785
   13791      18   13776   13779      18   13776   13782      18   13770   13773
      13   13764   13767      15   13830   13833      18   13830   13836      18
   13821   13824      18   13821   13827      18   13815   13818      13   13809
   13812      15   13860   13863      13   13860   13866      13   13854   13857
      15   13914   13917       3   13914   13920       3   13914   13923       3
   13902   13905       3   13902   13908       3   13902   13911       3   13896
   13899      21   13887   13890      18   13887   13893      18   13881   13884
      13   13875   13878      15   13962   13965      38   13950   13953       3
   13950   13956       3   13950   13959       3   13944   13947      39   13938
   13941      13   13932   13935      15   14013   14016       3   14013   14019
       3   14013   14022       3   14001   14004       3   14001   14007       3
   14001   14010       3   13995   13998      21   13986   13989      18   13986
   13992      18   13980   13983      13   13974   13977      15   14058   14061
      15   14058   14064      15   14043   14046      18   14043   14049      18
   14037   14040      13   14031   14034      15   14112   14115       3   14112
   14118       3   14112   14121       3   14100   14103       3   14100   14106
       3   14100   14109       3   14094   14097      21   14085   14088      18
   14085   14091      18   14079   14082      13   14073   14076      15   14151
   14154      18   14151   14157      18   14142   14145      18   14142   14148
      18   14136   14139      13   14130   14133      15   14187   14190      18
   14187   14193      18   14181   14184      13   14175   14178      15   14241
   14244       3   14241   14247       3   14241   14250       3   14229   14232
       3   14229   14235       3   14229   14238       3   14223   14226      21
   14217   14220      13   14211   14214      15   14295   14298      15   14295
   14301      15   14280   14283      18   14280   14286      18   14271   14274
      18   14271   14277      18   14265   14268      13   14259   14262      15
   14340   14343      13   14331   14334       3   14331   14337       3   14322
   14325       3   14322   14328       3   14313   14316      32   14313   14319
      32   14391   14394      50   14385   14388      48   14379   14382      59
   14364   14367       3   14364   14370       3   14358   14361      13   14352
   14355      15   14415   14418      18   14415   14421      18   14409   14412
      13   14403   14406      15   14478   14481       3   14478   14484       3
   14478   14487       3   14466   14469       3   14466   14472       3   14466
   14475       3   14460   14463      21   14451   14454      18   14451   14457
      18   14445   14448      13   14439   14442      15   14502   14505      13
   14502   14508      13   14496   14499      15   14565   14568       7   14565
   14571       7   14565   14574       7   14556   14559       9   14556   14562
       9   14547   14550      11   14547   14553      11   14538   14541      11
   14538   14544      11   14529   14532      11   14529   14535      11   14523
   14526      13   14517   14520      15   14613   14616       3   14613   14619
       3   14613   14622       3   14601   14604       3   14601   14607       3
   14601   14610       3   14595   14598      21   14589   14592      13   14583
   14586      15   14637   14640      13   14637   14643      13   14631   14634
      15   14673   14676      18   14673   14679      18   14664   14667      18
   14664   14670      18   14658   14661      13   14652   14655      15   14727
   14730       3   14727   14733       3   14727   14736       3   14715   14718
       3   14715   14721       3   14715   14724       3   14709   14712      21
   14703   14706      13   14697   14700      15   14784   14787       3   14784
   14790       3   14784   14793       3   14775   14778      18   14775   14781
      18   14763   14766       3   14763   14769       3   14763   14772       3
   14757   14760      21   14751   14754      13   14745   14748      15   14832
   14835       3   14832   14838       3   14832   14841       3   14820   14823
       3   14820   14826       3   14820   14829       3   14814   14817      21
   14808   14811      13   14802   14805      15   14880   14883      38   14868
   14871       3   14868   14874       3   14868   14877       3   14862   14865
      39   14856   14859      13   14850   14853      15   14940   14943       7
   14940   14946       7   14940   14949       7   14931   14934       9   14931
   14937       9   14922   14925      11   14922   14928      11   14913   14916
      11   14913   14919      11   14904   14907      11   14904   14910      11
   14898   14901      13   14892   14895      15   14970   14973      18   14970
   14976      18   14964   14967      13   14958   14961      15   15006   15009
      18   15006   15012      18   15000   15003      13   14994   14997      15
   15042   15045       3   15042   15048       3   15042   15051       3   15036
   15039      13   15030   15033      15   15093   15096      32   15093   15099
      32   15093   15102      32   15081   15084      34   15081   15087      34
   15072   15075      18   15072   15078      18   15066   15069      13   15060
   15063      15   15150   15153       3   15150   15156       3   15150   15159
       3   15138   15141       3   15138   15144       3   15138   15147       3
   15132   15135      21   15123   15126      18   15123   15129      18   15117
   15120      13   15111   15114      15   15207   15210       3   15207   15213
       3   15207   15216       3   15195   15198       3   15195   15201       3
   15195   15204       3   15189   15192      21   15180   15183      18   15180
   15186      18   15174   15177      13   15168   15171      15   15273   15276
       7   15273   15279       7   15273   15282       7   15264   15267       9
   15264   15270       9   15255   15258      11   15255   15261      11   15246
   15249      11   15246   15252      11   15237   15240      11   15237   15243
      11   15231   15234      13   15225   15228      15   15297   15300      13
   15297   15303      13   15291   15294      15   15360   15363       7   15360
   15366       7   15360   15369       7   15351   15354       9   15351   15357
       9   15342   15345      11   15342   15348      11   15333   15336      11
   15333   15339      11   15324   15327      11   15324   15330      11   15318
   15321      13   15312   15315      15   15384   15387      13   15384   15390
      13   15378   15381      15   15411   15414      18   15411   15417      18
   15405   15408      13   15399   15402      15   15483   15486       7   15483
   15489       7   15483   15492       7   15474   15477       9   15474   15480
       9   15465   15468      11   15465   15471      11   15456   15459      11
   15456   15462      11   15447   15450      11   15447   15453      11   15441
   15444      13   15435   15438      15   15513   15516       3   15513   15519
       3   15513   15522       3   15507   15510      13   15501   15504      15
   15567   15570      15   15567   15573      15   15552   15555      18   15552
   15558      18   15543   15546      18   15543   15549      18   15537   15540
      13   15531   15534      15   15621   15624       3   15621   15627       3
   15621   15630       3   15612   15615      18   15612   15618      18   15600
   15603       3   15600   15606       3   15600   15609       3   15594   15597
      21   15588   15591      13   15582   15585      15   15660   15663      18
   15660   15666      18   15651   15654      18   15651   15657      18   15645
   15648      13   15639   15642      15   15732   15735       7   15732   15738
       7   15732   15741       7   15723   15726       9   15723   15729       9
   15714   15717      11   15714   15720      11   15705   15708      11   15705
   15711      11   15696   15699      11   15696   15702      11   15690   15693
      13   15684   15687      15   15807   15810      27   15807   15813      27
   15798   15801      27   15798   15804      27   15789   15792      27   15780
   15783      29   15780   15786      29   15771   15774      11   15771   15777
      11   15762   15765      11   15762   15768      11   15756   15759      13
   15750   15753      15   15861   15864       3   15861   15867       3   15861
   15870       3   15852   15855      18   15852   15858      18   15840   15843
       3   15840   15846       3   15840   15849       3   15834   15837      21
   15828   15831      13   15822   15825      15   15915   15918      15   15915
   15921      15   15900   15903      18   15900   15906      18   15891   15894
      18   15891   15897      18   15885   15888      13   15879   15882      15
   15951   15954      18   15951   15957      18   15942   15945      18   15942
   15948      18   15936   15939      13   15930   15933      15   16014   16017
       3   16014   16020       3   16014   16023       3   16005   16008      18
   16005   16011      18   15993   15996       3   15993   15999       3   15993
   16002       3   15987   15990      21   15981   15984      13   15975   15978
      15   16071   16074       3   16071   16077       3   16071   16080       3
   16062   16065      18   16062   16068      18   16050   16053       3   16050
   16056       3   16050   16059       3   16044   16047      21   16038   16041
      13   16032   16035      15   16110   16113      18   16110   16116      18
   16101   16104      18   16101   16107      18   16095   16098      13   16089
   16092      15   16170   16173      15   16170   16176      15   16155   16158
      18   16155   16161      18   16146   16149      18   16146   16152      18
   16140   16143      13   16134   16137      15   16224   16227       3   16224
   16230       3   16224   16233       3   16212   16215       3   16212   16218
       3   16212   16221       3   16206   16209      21   16197   16200      18
   16197   16203      18   16191   16194      13   16185   16188      15   16254
   16257      18   16254   16260      18   16248   16251      13   16242   16245
      15   16308   16311       3   16308   16314       3   16308   16317       3
   16296   16299       3   16296   16302       3   16296   16305       3   16290
   16293      21   16284   16287      13   16278   16281      15   16356   16359
      38   16344   16347       3   16344   16350       3   16344   16353       3
   16338   16341      39   16332   16335      13   16326   16329      15   16398
   16401      38   16386   16389       3   16386   16392       3   16386   16395
       3   16380   16383      39   16374   16377      13   16368   16371      15
   16431   16434      38   16422   16425      34   16422   16428      34   16416
   16419      13   16410   16413      15   16464   16467      18   16464   16470
      18   16455   16458      18   16455   16461      18   16449   16452      13
   16443   16446      15   16539   16542      24   16533   16536      24   16527
   16530      38   16518   16521      24   16512   16515      24   16500   16503
       3   16500   16506       3   16494   16497      13   16488   16491      15
   16572   16575      18   16572   16578      18   16563   16566      18   16563
   16569      18   16557   16560      13   16551   16554      15   16644   16647
       7   16644   16650       7   16644   16653       7   16635   16638       9
   16635   16641       9   16626   16629      11   16626   16632      11   16617
   16620      11   16617   16623      11   16608   16611      11   16608   16614
      11   16602   16605      13   16596   16599      15   16683   16686      18
   16683   16689      18   16674   16677      18   16674   16680      18   16668
   16671      13   16662   16665      15   16755   16758       7   16755   16761
       7   16755   16764       7   16746   16749       9   16746   16752       9
   16737   16740      11   16737   16743      11   16728   16731      11   16728
   16734      11   16719   16722      11   16719   16725      11   16713   16716
      13   16707   16710      15   16812   16815       3   16812   16818       3
   16812   16821       3   16800   16803       3   16800   16806       3   16800
   16809       3   16794   16797      21   16785   16788      18   16785   16791
      18   16779   16782      13   16773   16776      15   16857   16860      15
   16857   16863      15   16842   16845      18   16842   16848      18   16836
   16839      13   16830   16833      15   16893   16896      18   16893   16899
      18   16884   16887      18   16884   16890      18   16878   16881      13
   16872   16875      15   16974   16977      27   16974   16980      27   16965
   16968      27   16965   16971      27   16956   16959      27   16947   16950
      29   16947   16953      29   16938   16941      11   16938   16944      11
   16929   16932      11   16929   16935      11   16923   16926      13   16917
   16920      15   17028   17031       3   17028   17034       3   17028   17037
       3   17016   17019       3   17016   17022       3   17016   17025       3
   17010   17013      21   17001   17004      18   17001   17007      18   16995
   16998      13   16989   16992      15   17058   17061       3   17058   17064
       3   17058   17067       3   17052   17055      13   17046   17049      15
   17124   17127       7   17124   17130       7   17124   17133       7   17115
   17118       9   17115   17121       9   17106   17109      11   17106   17112
      11   17097   17100      11   17097   17103      11   17088   17091      11
   17088   17094      11   17082   17085      13   17076   17079      15   17181
   17184       3   17181   17187       3   17181   17190       3   17169   17172
       3   17169   17175       3   17169   17178       3   17163   17166      21
   17154   17157      18   17154   17160      18   17148   17151      13   17142
   17145      15   17220   17223      38   17211   17214      34   17211   17217
      34   17205   17208      13   17199   17202      15   17244   17247      18
   17244   17250      18   17238   17241      13   17232   17235      15   17274
   17277      13   17274   17280      13   17268   17271      15   17319   17322
       3   17319   17325       3   17319   17328       3   17307   17310       3
   17307   17313       3   17307   17316       3   17301   17304      21   17295
   17298      13   17289   17292      15   17349   17352       3   17349   17355
       3   17349   17358       3   17343   17346      13   17337   17340      15
   17397   17400       3   17397   17403       3   17397   17406       3   17385
   17388       3   17385   17391       3   17385   17394       3   17379   17382
      21   17373   17376      13   17367   17370      15   17454   17457       3
   17454   17460       3   17454   17463       3   17442   17445       3   17442
   17448       3   17442   17451       3   17436   17439      21   17427   17430
      18   17427   17433      18   17421   17424      13   17415   17418      15
   17520   17523       7   17520   17526       7   17520   17529       7   17511
   17514       9   17511   17517       9   17502   17505      11   17502   17508
      11   17493   17496      11   17493   17499      11   17484   17487      11
   17484   17490      11   17478   17481      13   17472   17475      15   17568
   17571       3   17568   17574       3   17568   17577       3   17556   17559
       3   17556   17562       3   17556   17565       3   17550   17553      21
   17544   17547      13   17538   17541      15   17592   17595      13   17592
   17598      13   17586   17589      15   17613   17616      13   17613   17619
      13   17607   17610      15   17658   17661      38   17646   17649       3
   17646   17652       3   17646   17655       3   17640   17643      39   17634
   17637      13   17628   17631      15   17691   17694      38   17682   17685
      34   17682   17688      34   17676   17679      13   17670   17673      15
   17715   17718      18   17715   17721      18   17709   17712      13   17703
   17706      15   17769   17772       3   17769   17775       3   17769   17778
       3   17757   17760       3   17757   17763       3   17757   17766       3
   17751   17754      21   17745   17748      13   17739   17742      15   17808
   17811      18   17808   17814      18   17799   17802      18   17799   17805
      18   17793   17796      13   17787   17790      15   17862   17865       3
   17862   17868       3   17862   17871       3   17850   17853       3   17850
   17856       3   17850   17859       3   17844   17847      21   17838   17841
      13   17832   17835      15   17907   17910      15   17907   17913      15
   17892   17895      18   17892   17898      18   17886   17889      13   17880
   17883      15   17943   17946      18   17943   17949      18   17934   17937
      18   17934   17940      18   17928   17931      13   17922   17925      15
   18015   18018       7   18015   18021       7   18015   18024       7   18006
   18009       9   18006   18012       9   17997   18000      11   17997   18003
      11   17988   17991      11   17988   17994      11   17979   17982      11
   17979   17985      11   17973   17976      13   17967   17970      15   18081
   18084       7   18081   18087       7   18081   18090       7   18072   18075
       9   18072   18078       9   18063   18066      11   18063   18069      11
   18054   18057      11   18054   18060      11   18045   18048      11   18045
   18051      11   18039   18042      13   18033   18036      15   18111   18114
      18   18111   18117      18   18105   18108      13   18099   18102      15
   18192   18195      27   18192   18198      27   18183   18186      27   18183
   18189      27   18174   18177      27   18165   18168      29   18165   18171
      29   18156   18159      11   18156   18162      11   18147   18150      11
   18147   18153      11   18141   18144      13   18135   18138      15   18237
   18240       3   18237   18243       3   18237   18246       3   18225   18228
       3   18225   18231       3   18225   18234       3   18219   18222      21
   18213   18216      13   18207   18210      15   18285   18288      38   18273
   18276       3   18273   18279       3   18273   18282       3   18267   18270
      39   18261   18264      13   18255   18258      15   18324   18327      38
   18309   18312      18   18309   18315      18   18303   18306      13   18297
   18300      15   18348   18351       3   18348   18354       3   18348   18357
       3   18342   18345      13   18336   18339      15   18405   18408       3
   18405   18411       3   18405   18414       3   18393   18396       3   18393
   18399       3   18393   18402       3   18387   18390      21   18378   18381
      18   18378   18384      18   18372   18375      13   18366   18369      15
   18450   18453      15   18450   18456      15   18435   18438      18   18435
   18441      18   18429   18432      13   18423   18426      15   18477   18480
       3   18477   18483       3   18477   18486       3   18471   18474      13
   18465   18468      15   18525   18528      38   18513   18516       3   18513
   18519       3   18513   18522       3   18507   18510      39   18501   18504
      13   18495   18498      15   18594   18597      27   18594   18600      27
   18585   18588      27   18585   18591      27   18576   18579      27   18567
   18570      29   18567   18573      29   18558   18561      11   18558   18564
      11   18549   18552      11   18549   18555      11   18543   18546      13
   18537   18540      15   18621   18624       3   18621   18627       3   18621
   18630       3   18615   18618      13   18609   18612      15   18651   18654
       3   18651   18657       3   18651   18660       3   18645   18648      13
   18639   18642      15   18699   18702       3   18699   18705       3   18699
   18708       3   18687   18690       3   18687   18693       3   18687   18696
       3   18681   18684      21   18675   18678      13   18669   18672      15
   18738   18741      18   18738   18744      18   18729   18732      18   18729
   18735      18   18723   18726      13   18717   18720      15   18783   18786
      18   18783   18789      18   18774   18777      18   18774   18780      18
   18768   18771      13   18762   18765      15   18813   18816      13   18813
   18819      13   18807   18810      15   18867   18870       3   18867   18873
       3   18867   18876       3   18858   18861      18   18858   18864      18
   18846   18849       3   18846   18852       3   18846   18855       3   18840
   18843      21   18834   18837      13   18828   18831      15   18915   18918
       3   18915   18921       3   18915   18924       3   18903   18906       3
   18903   18909       3   18903   18912       3   18897   18900      21   18891
   18894      13   18885   18888      15   18972   18975       3   18972   18978
       3   18972   18981       3   18960   18963       3   18960   18966       3
   18960   18969       3   18954   18957      21   18945   18948      18   18945
   18951      18   18939   18942      13   18933   18936      15   18996   18999
      13   18996   19002      13   18990   18993      15   19017   19020      13
   19017   19023      13   19011   19014      15   19038   19041      13   19038
   19044      13   19032   19035      15   19074   19077      57   19065   19068
      34   19065   19071      34   19059   19062      13   19053   19056      15
   19098   19101       3   19098   19104       3   19098   19107       3   19092
   19095      13   19086   19089      15   19155   19158       3   19155   19161
       3   19155   19164       3   19143   19146       3   19143   19149       3
   19143   19152       3   19137   19140      21   19128   19131      18   19128
   19134      18   19122   19125      13   19116   19119      15   19212   19215
       3   19212   19218       3   19212   19221       3   19200   19203       3
   19200   19206       3   19200   19209       3   19194   19197      21   19185
   19188      18   19185   19191      18   19179   19182      13   19173   19176
      15   19287   19290      27   19287   19293      27   19278   19281      27
   19278   19284      27   19269   19272      27   19260   19263      29   19260
   19266      29   19251   19254      11   19251   19257      11   19242   19245
      11   19242   19248      11   19236   19239      13   19230   19233      15
   19323   19326      57   19314   19317      34   19314   19320      34   19308
   19311      13   19302   19305      15   19374   19377       3   19374   19380
       3   19374   19383       3   19365   19368      18   19365   19371      18
   19353   19356       3   19353   19359       3   19353   19362       3   19347
   19350      21   19341   19344      13   19335   19338      15   19422   19425
      13   19413   19416       3   19413   19419       3   19404   19407       3
   19404   19410       3   19395   19398      32   19395   19401      32   19446
   19449       3   19446   19452       3   19446   19455       3   19440   19443
      13   19434   19437      15   19503   19506       3   19503   19509       3
   19503   19512       3   19491   19494       3   19491   19497       3   19491
   19500       3   19485   19488      21   19476   19479      18   19476   19482
      18   19470   19473      13   19464   19467      15   19533   19536      18
   19533   19539      18   19527   19530      13   19521   19524      15   19578
   19581      38   19569   19572      34   19569   19575      34   19563   19566
      13   19557   19560      15   19629   19632       3   19629   19635       3
   19629   19638       3   19617   19620       3   19617   19623       3   19617
   19626       3   19611   19614      21   19602   19605      18   19602   19608
      18   19596   19599      13   19590   19593      15   19677   19680      38
   19665   19668       3   19665   19671       3   19665   19674       3   19659
   19662      39   19653   19656      13   19647   19650      15   19719   19722
      13   19710   19713       3   19710   19716       3   19701   19704       3
   19701   19707       3   19692   19695      32   19692   19698      32   19743
   19746       3   19743   19749       3   19743   19752       3   19737   19740
      13   19731   19734      15   19788   19791      15   19788   19794      15
   19773   19776      18   19773   19779      18   19767   19770      13   19761
   19764      15   19824   19827      18   19824   19830      18   19815   19818
      18   19815   19821      18   19809   19812      13   19803   19806      15
   19860   19863      18   19860   19866      18   19854   19857      13   19848
   19851      15   19920   19923      15   19920   19926      15   19905   19908
      18   19905   19911      18   19896   19899      18   19896   19902      18
   19890   19893      13   19884   19887      15   19983   19986       7   19983
   19989       7   19983   19992       7   19974   19977       9   19974   19980
       9   19965   19968      11   19965   19971      11   19956   19959      11
   19956   19962      11   19947   19950      11   19947   19953      11   19941
   19944      13   19935   19938      15   20040   20043       3   20040   20046
       3   20040   20049       3   20031   20034      18   20031   20037      18
   20019   20022       3   20019   20025       3   20019   20028       3   20013
   20016      21   20007   20010      13   20001   20004      15   20064   20067
      13   20064   20070      13   20058   20061      15   20118   20121       3
   20118   20124       3   20118   20127       3   20109   20112      18   20109
   20115      18   20097   20100       3   20097   20103       3   20097   20106
       3   20091   20094      21   20085   20088      13   20079   20082      15
   20157   20160      18   20157   20163      18   20148   20151      18   20148
   20154      18   20142   20145      13   20136   20139      15   20220   20223
       3   20220   20226       3   20220   20229       3   20211   20214      18
   20211   20217      18   20199   20202       3   20199   20205       3   20199
   20208       3   20193   20196      21   20187   20190      13   20181   20184
      15   20277   20280       3   20277   20283       3   20277   20286       3
   20268   20271      18   20268   20274      18   20256   20259       3   20256
   20262       3   20256   20265       3   20250   20253      21   20244   20247
      13   20238   20241      15   20343   20346       7   20343   20349       7
   20343   20352       7   20334   20337       9   20334   20340       9   20325
   20328      11   20325   20331      11   20316   20319      11   20316   20322
      11   20307   20310      11   20307   20313      11   20301   20304      13
   20295   20298      15   20418   20421      27   20418   20424      27   20409
   20412      27   20409   20415      27   20400   20403      27   20391   20394
      29   20391   20397      29   20382   20385      11   20382   20388      11
   20373   20376      11   20373   20379      11   20367   20370      13   20361
   20364      15   20463   20466      38   20451   20454       3   20451   20457
       3   20451   20460       3   20445   20448      39   20439   20442      13
   20433   20436      15   20514   20517       3   20514   20520       3   20514
   20523       3   20502   20505       3   20502   20508       3   20502   20511
       3   20496   20499      21   20487   20490      18   20487   20493      18
   20481   20484      13   20475   20478      15   20580   20583       7   20580
   20586       7   20580   20589       7   20571   20574       9   20571   20577
       9   20562   20565      11   20562   20568      11   20553   20556      11
   20553   20559      11   20544   20547      11   20544   20550      11   20538
   20541      13   20532   20535      15   20637   20640       3   20637   20643
       3   20637   20646       3   20628   20631      18   20628   20634      18
   20616   20619       3   20616   20622       3   20616   20625       3   20610
   20613      21   20604   20607      13   20598   20601      15   20685   20688
      13   20676   20679       3   20676   20682       3   20667   20670       3
   20667   20673       3   20658   20661      32   20658   20664      32   20709
   20712       3   20709   20715       3   20709   20718       3   20703   20706
      13   20697   20700      15   20760   20763      32   20760   20766      32
   20760   20769      32   20748   20751      34   20748   20754      34   20739
   20742      18   20739   20745      18   20733   20736      13   20727   20730
      15   20808   20811      38   20796   20799       3   20796   20802       3
   20796   20805       3   20790   20793      39   20784   20787      13   20778
   20781      15   20859   20862       3   20859   20865       3   20859   20868
       3   20850   20853      18   20850   20856      18   20838   20841       3
   20838   20844       3   20838   20847       3   20832   20835      21   20826
   20829      13   20820   20823      15   20889   20892       3   20889   20895
       3   20889   20898       3   20883   20886      13   20877   20880      15
   20955   20958       7   20955   20961       7   20955   20964       7   20946
   20949       9   20946   20952       9   20937   20940      11   20937   20943
      11   20928   20931      11   20928   20934      11   20919   20922      11
   20919   20925      11   20913   20916      13   20907   20910      15   21000
   21003      15   21000   21006      15   20985   20988      18   20985   20991
      18   20979   20982      13   20973   20976      15   21027   21030       3
   21027   21033       3   21027   21036       3   21021   21024      13   21015
   21018      15   21051   21054      13   21051   21057      13   21045   21048
      15   21096   21099       3   21096   21102       3   21096   21105       3
   21084   21087       3   21084   21090       3   21084   21093       3   21078
   21081      21   21072   21075      13   21066   21069      15   21135   21138
      18   21135   21141      18   21126   21129      18   21126   21132      18
   21120   21123      13   21114   21117      15   21165   21168      13   21165
   21171      13   21159   21162      15   21201   21204      38   21192   21195
      34   21192   21198      34   21186   21189      13   21180   21183      15
   21252   21255       3   21252   21258       3   21252   21261       3   21240
   21243       3   21240   21246       3   21240   21249       3   21234   21237
      21   21225   21228      18   21225   21231      18   21219   21222      13
   21213   21216      15   21309   21312       3   21309   21315       3   21309
   21318       3   21300   21303      18   21300   21306      18   21288   21291
       3   21288   21294       3   21288   21297       3   21282   21285      21
   21276   21279      13   21270   21273      15   21357   21360       3   21357
   21363       3   21357   21366       3   21345   21348       3   21345   21351
       3   21345   21354       3   21339   21342      21   21333   21336      13
   21327   21330      15   21396   21399      18   21396   21402      18   21387
   21390      18   21387   21393      18   21381   21384      13   21375   21378
      15   21468   21471       7   21468   21474       7   21468   21477       7
   21459   21462       9   21459   21465       9   21450   21453      11   21450
   21456      11   21441   21444      11   21441   21447      11   21432   21435
      11   21432   21438      11   21426   21429      13   21420   21423      15
   21525   21528       3   21525   21531       3   21525   21534       3   21516
   21519      18   21516   21522      18   21504   21507       3   21504   21510
       3   21504   21513       3   21498   21501      21   21492   21495      13
   21486   21489      15   21576   21579      32   21576   21582      32   21576
   21585      32   21564   21567      34   21564   21570      34   21555   21558
      18   21555   21561      18   21549   21552      13   21543   21546      15
   21630   21633      15   21630   21636      15   21615   21618      18   21615
   21621      18   21606   21609      18   21606   21612      18   21600   21603
      13   21594   21597      15   21666   21669      38   21657   21660      34
   21657   21663      34   21651   21654      13   21645   21648      15   21699
   21702      38   21690   21693      34   21690   21696      34   21684   21687
      13   21678   21681      15   21732   21735      38   21723   21726      34
   21723   21729      34   21717   21720      13   21711   21714      15   21765
   21768      18   21765   21771      18   21756   21759      18   21756   21762
      18   21750   21753      13   21744   21747      15   21819   21822       3
   21819   21825       3   21819   21828       3   21807   21810       3   21807
   21813       3   21807   21816       3   21801   21804      21   21795   21798
      13   21789   21792      15   21843   21846      13   21843   21849      13
   21837   21840      15   21909   21912      24   21903   21906      24   21897
   21900      38   21888   21891      24   21882   21885      24   21870   21873
       3   21870   21876       3   21864   21867      13   21858   21861      15
   21933   21936      18   21933   21939      18   21927   21930      13   21921
   21924      15   21969   21972       3   21969   21975       3   21969   21978
       3   21963   21966      13   21957   21960      15   22020   22023      32
   22020   22026      32   22020   22029      32   22008   22011      34   22008
   22014      34   21999   22002      18   21999   22005      18   21993   21996
      13   21987   21990      15   22050   22053       3   22050   22056       3
   22050   22059       3   22044   22047      13   22038   22041      15   22074
   22077      13   22074   22080      13   22068   22071      15   22101   22104
      18   22101   22107      18   22095   22098      13   22089   22092      15
   22173   22176      24   22167   22170      24   22161   22164      24   22155
   22158      24   22149   22152      24   22137   22140       3   22137   22143
       3   22131   22134      13   22125   22128      15   22215   22218       3
   22215   22221       3   22215   22224       3   22203   22206       3   22203
   22209       3   22203   22212       3   22197   22200      21   22191   22194
      13   22185   22188      15   22260   22263      15   22260   22266      15
   22245   22248      18   22245   22251      18   22239   22242      13   22233
   22236      15   22308   22311      32   22308   22314      32   22308   22317
      32   22296   22299      34   22296   22302      34   22287   22290      18
   22287   22293      18   22281   22284      13   22275   22278      15   22356
   22359       3   22356   22362       3   22356   22365       3   22344   22347
       3   22344   22350       3   22344   22353       3   22338   22341      21
   22332   22335      13   22326   22329      15   22395   22398      18   22395
   22401      18   22386   22389      18   22386   22392      18   22380   22383
      13   22374   22377      15   22467   22470       7   22467   22473       7
   22467   22476       7   22458   22461       9   22458   22464       9   22449
   22452      11   22449   22455      11   22440   22443      11   22440   22446
      11   22431   22434      11   22431   22437      11   22425   22428      13
   22419   22422      15   22491   22494      13   22491   22497      13   22485
   22488      15   22545   22548       3   22545   22551       3   22545   22554
       3   22536   22539      18   22536   22542      18   22524   22527       3
   22524   22530       3   22524   22533       3   22518   22521      21   22512
   22515      13   22506   22509      15   22602   22605       3   22602   22608
       3   22602   22611       3   22593   22596      18   22593   22599      18
   22581   22584       3   22581   22587       3   22581   22590       3   22575
   22578      21   22569   22572      13   22563   22566      15   22632   22635
      18   22632   22638      18   22626   22629      13   22620   22623      15
   22686   22689      13   22677   22680       3   22677   22683       3   22668
   22671       3   22668   22674       3   22659   22662      32   22659   22665
      32   22728   22731      38   22716   22719       3   22716   22722       3
   22716   22725       3   22710   22713      39   22704   22707      13   22698
   22701      15   22788   22791       7   22788   22794       7   22788   22797
       7   22779   22782       9   22779   22785       9   22770   22773      11
   22770   22776      11   22761   22764      11   22761   22767      11   22752
   22755      11   22752   22758      11   22746   22749      13   22740   22743
      15   22836   22839       3   22836   22842       3   22836   22845       3
   22824   22827       3   22824   22830       3   22824   22833       3   22818
   22821      21   22812   22815      13   22806   22809      15   22884   22887
       3   22884   22890       3   22884   22893       3   22872   22875       3
   22872   22878       3   22872   22881       3   22866   22869      21   22860
   22863      13   22854   22857      15   22959   22962      27   22959   22965
      27   22950   22953      27   22950   22956      27   22941   22944      27
   22932   22935      29   22932   22938      29   22923   22926      11   22923
   22929      11   22914   22917      11   22914   22920      11   22908   22911
      13   22902   22905      15   23004   23007      38   22992   22995       3
   22992   22998       3   22992   23001       3   22986   22989      39   22980
   22983      13   22974   22977      15   23028   23031       3   23028   23034
       3   23028   23037       3   23022   23025      13   23016   23019      15
   23085   23088       3   23085   23091       3   23085   23094       3   23073
   23076       3   23073   23079       3   23073   23082       3   23067   23070
      21   23058   23061      18   23058   23064      18   23052   23055      13
   23046   23049      15   23142   23145       3   23142   23148       3   23142
   23151       3   23130   23133       3   23130   23136       3   23130   23139
       3   23124   23127      21   23115   23118      18   23115   23121      18
   23109   23112      13   23103   23106      15   23172   23175      18   23172
   23178      18   23166   23169      13   23160   23163      15   23208   23211
       3   23208   23214       3   23208   23217       3   23202   23205      13
   23196   23199      15   23238   23241       3   23238   23244       3   23238
   23247       3   23232   23235      13   23226   23229      15   23262   23265
      13   23262   23268      13   23256   23259      15   23307   23310       3
   23307   23313       3   23307   23316       3   23295   23298       3   23295
   23301       3   23295   23304       3   23289   23292      21   23283   23286
      13   23277   23280      15   23337   23340       3   23337   23343       3
   23337   23346       3   23331   23334      13   23325   23328      15   23376
   23379      38   23367   23370      34   23367   23373      34   23361   23364
      13   23355   23358      15   23427   23430       3   23427   23433       3
   23427   23436       3   23415   23418       3   23415   23421       3   23415
   23424       3   23409   23412      21   23400   23403      18   23400   23406
      18   23394   23397      13   23388   23391      15   23484   23487       3
   23484   23490       3   23484   23493       3   23472   23475       3   23472
   23478       3   23472   23481       3   23466   23469      21   23457   23460
      18   23457   23463      18   23451   23454      13   23445   23448      15
   23532   23535      38   23520   23523       3   23520   23526       3   23520
   23529       3   23514   23517      39   23508   23511      13   23502   23505
      15   23574   23577      38   23562   23565       3   23562   23568       3
   23562   23571       3   23556   23559      39   23550   23553      13   23544
   23547      15   23598   23601       3   23598   23604       3   23598   23607
       3   23592   23595      13   23586   23589      15   23637   23640      18
   23637   23643      18   23628   23631      18   23628   23634      18   23622
   23625      13   23616   23619      15   23691   23694       3   23691   23697
       3   23691   23700       3   23679   23682       3   23679   23685       3
   23679   23688       3   23673   23676      21   23667   23670      13   23661
   23664      15   23739   23742       3   23739   23745       3   23739   23748
       3   23727   23730       3   23727   23733       3   23727   23736       3
   23721   23724      21   23715   23718      13   23709   23712      15   23787
   23790       3   23787   23793       3   23787   23796       3   23775   23778
       3   23775   23781       3   23775   23784       3   23769   23772      21
   23763   23766      13   23757   23760      15   23835   23838      38   23823
   23826       3   23823   23829       3   23823   23832       3   23817   23820
      39   23811   23814      13   23805   23808      15   23868   23871      18
   23868   23874      18   23859   23862      18   23859   23865      18   23853
   23856      13   23847   23850      15   23931   23934       3   23931   23937
       3   23931   23940       3   23922   23925      18   23922   23928      18
   23910   23913       3   23910   23916       3   23910   23919       3   23904
   23907      21   23898   23901      13   23892   23895      15   23979   23982
      13   23970   23973       3   23970   23976       3   23961   23964       3
   23961   23967       3   23952   23955      32   23952   23958      32   24039
   24042       7   24039   24045       7   24039   24048       7   24030   24033
       9   24030   24036       9   24021   24024      11   24021   24027      11
   24012   24015      11   24012   24018      11   24003   24006      11   24003
   24009      11   23997   24000      13   23991   23994      15   24078   24081
      18   24078   24084      18   24069   24072      18   24069   24075      18
   24063   24066      13   24057   24060      15   24216   24219      38   24210
   24213      32   24204   24207      38   24198   24201      32   24186   24189
      68   24174   24177      27   24174   24180      27   24159   24162      73
   24150   24153      77   24141   24144      32   24132   24135      32   24132
   24138      32   24264   24267       3   24264   24270       3   24264   24273
       3   24258   24261       4   24246   24249       7   24246   24252       7
   24246   24255       7   24330   24333       7   24330   24336       7   24330
   24339       7   24321   24324       9   24321   24327       9   24312   24315
      11   24312   24318      11   24303   24306      11   24303   24309      11
   24294   24297      11   24294   24300      11   24288   24291      13   24282
   24285      15   24360   24363      18   24360   24366      18   24354   24357
      13   24348   24351      15   24414   24417       3   24414   24420       3
   24414   24423       3   24402   24405       3   24402   24408       3   24402
   24411       3   24396   24399      21   24390   24393      13   24384   24387
      15   24480   24483       7   24480   24486       7   24480   24489       7
   24471   24474       9   24471   24477       9   24462   24465      11   24462
   24468      11   24453   24456      11   24453   24459      11   24444   24447
      11   24444   24450      11   24438   24441      13   24432   24435      15
   24546   24549      24   24540   24543      24   24534   24537      24   24528
   24531      24   24522   24525      24   24510   24513       3   24510   24516
       3   24504   24507      13   24498   24501      15   24564   24567      13
   24564   24570      13   24558   24561      15   24591   24594       3   24591
   24597       3   24591   24600       3   24585   24588      13   24579   24582
      15   24621   24624      18   24621   24627      18   24615   24618      13
   24609   24612      15   24657   24660       3   24657   24663       3   24657
   24666       3   24651   24654      13   24645   24648      15   24732   24735
      27   24732   24738      27   24723   24726      27   24723   24729      27
   24714   24717      27   24705   24708      29   24705   24711      29   24696
   24699      11   24696   24702      11   24687   24690      11   24687   24693
      11   24681   24684      13   24675   24678      15   24759   24762       3
   24759   24765       3   24759   24768       3   24753   24756      13   24747
   24750      15   24816   24819       3   24816   24822       3   24816   24825
       3   24804   24807       3   24804   24810       3   24804   24813       3
   24798   24801      21   24789   24792      18   24789   24795      18   24783
   24786      13   24777   24780      15   24867   24870      32   24867   24873
      32   24867   24876      32   24855   24858      34   24855   24861      34
   24846   24849      18   24846   24852      18   24840   24843      13   24834
   24837      15   24924   24927       3   24924   24930       3   24924   24933
       3   24912   24915       3   24912   24918       3   24912   24921       3
   24906   24909      21   24897   24900      18   24897   24903      18   24891
   24894      13   24885   24888      15   24978   24981      15   24978   24984
      15   24963   24966      18   24963   24969      18   24954   24957      18
   24954   24960      18   24948   24951      13   24942   24945      15   24999
   25002      13   24999   25005      13   24993   24996      15   25044   25047
       3   25044   25050       3   25044   25053       3   25032   25035       3
   25032   25038       3   25032   25041       3   25026   25029      21   25020
   25023      13   25014   25017      15   25074   25077      18   25074   25080
      18   25068   25071      13   25062   25065      15   25137   25140       3
   25137   25143       3   25137   25146       3   25125   25128       3   25125
   25131       3   25125   25134       3   25119   25122      21   25110   25113
      18   25110   25116      18   25104   25107      13   25098   25101      15
   25194   25197       3   25194   25200       3   25194   25203       3   25182
   25185       3   25182   25188       3   25182   25191       3   25176   25179
      21   25167   25170      18   25167   25173      18   25161   25164      13
   25155   25158      15   25224   25227       3   25224   25230       3   25224
   25233       3   25218   25221      13   25212   25215      15   25254   25257
      18   25254   25260      18   25248   25251      13   25242   25245      15
   25290   25293       3   25290   25296       3   25290   25299       3   25284
   25287      13   25278   25281      15   25338   25341       3   25338   25344
       3   25338   25347       3   25326   25329       3   25326   25332       3
   25326   25335       3   25320   25323      21   25314   25317      13   25308
   25311      15   25368   25371       3   25368   25374       3   25368   25377
       3   25362   25365      13   25356   25359      15   25416   25419       3
   25416   25422       3   25416   25425       3   25404   25407       3   25404
   25410       3   25404   25413       3   25398   25401      21   25392   25395
      13   25386   25389      15   25464   25467      38   25452   25455       3
   25452   25458       3   25452   25461       3   25446   25449      39   25440
   25443      13   25434   25437      15   25509   25512      32   25509   25515
      32   25509   25518      32   25497   25500      34   25497   25503      34
   25488   25491      18   25488   25494      18   25482   25485      13   25476
   25479      15   25533   25536      13   25533   25539      13   25527   25530
      15   25578   25581      13   25569   25572       3   25569   25575       3
   25560   25563       3   25560   25566       3   25551   25554      32   25551
   25557      32   25638   25641       7   25638   25644       7   25638   25647
       7   25629   25632       9   25629   25635       9   25620   25623      11
   25620   25626      11   25611   25614      11   25611   25617      11   25602
   25605      11   25602   25608      11   25596   25599      13   25590   25593
      15   25662   25665      13   25662   25668      13   25656   25659      15
   25734   25737      27   25734   25740      27   25725   25728      27   25725
   25731      27   25716   25719      27   25707   25710      29   25707   25713
      29   25698   25701      11   25698   25704      11   25689   25692      11
   25689   25695      11   25683   25686      13   25677   25680      15   25779
   25782      38   25767   25770       3   25767   25773       3   25767   25776
       3   25761   25764      39   25755   25758      13   25749   25752      15
   25821   25824       3   25821   25827       3   25821   25830       3   25809
   25812       3   25809   25815       3   25809   25818       3   25803   25806
      21   25797   25800      13   25791   25794      15   25878   25881       3
   25878   25884       3   25878   25887       3   25869   25872      18   25869
   25875      18   25857   25860       3   25857   25863       3   25857   25866
       3   25851   25854      21   25845   25848      13   25839   25842      15
   25935   25938       3   25935   25941       3   25935   25944       3   25926
   25929      18   25926   25932      18   25914   25917       3   25914   25920
       3   25914   25923       3   25908   25911      21   25902   25905      13
   25896   25899      15   25974   25977      18   25974   25980      18   25965
   25968      18   25965   25971      18   25959   25962      13   25953   25956
      15   26034   26037      15   26034   26040      15   26019   26022      18
   26019   26025      18   26010   26013      18   26010   26016      18   26004
   26007      13   25998   26001      15   26070   26073      38   26061   26064
      34   26061   26067      34   26055   26058      13   26049   26052      15
   26139   26142      24   26133   26136      24   26127   26130      24   26121
   26124      24   26112   26115      48   26106   26109      50   26094   26097
       3   26094   26100       3   26088   26091      13   26082   26085      15
   26160   26163      13   26160   26166      13   26154   26157      15   26196
   26199      38   26187   26190      34   26187   26193      34   26181   26184
      13   26175   26178      15   26238   26241      13   26229   26232       3
   26229   26235       3   26220   26223       3   26220   26226       3   26211
   26214      32   26211   26217      32   26298   26301       7   26298   26304
       7   26298   26307       7   26289   26292       9   26289   26295       9
   26280   26283      11   26280   26286      11   26271   26274      11   26271
   26277      11   26262   26265      11   26262   26268      11   26256   26259
      13   26250   26253      15   26346   26349       3   26346   26352       3
   26346   26355       3   26334   26337       3   26334   26340       3   26334
   26343       3   26328   26331      21   26322   26325      13   26316   26319
      15   26394   26397      38   26382   26385       3   26382   26388       3
   26382   26391       3   26376   26379      39   26370   26373      13   26364
   26367      15   26454   26457       7   26454   26460       7   26454   26463
       7   26445   26448       9   26445   26451       9   26436   26439      11
   26436   26442      11   26427   26430      11   26427   26433      11   26418
   26421      11   26418   26424      11   26412   26415      13   26406   26409
      15   26484   26487      18   26484   26490      18   26478   26481      13
   26472   26475      15   26514   26517      13   26514   26520      13   26508
   26511      15   26559   26562       3   26559   26565       3   26559   26568
       3   26547   26550       3   26547   26553       3   26547   26556       3
   26541   26544      21   26535   26538      13   26529   26532      15   26607
   26610      38   26595   26598       3   26595   26601       3   26595   26604
       3   26589   26592      39   26583   26586      13   26577   26580      15
   26649   26652       3   26649   26655       3   26649   26658       3   26637
   26640       3   26637   26643       3   26637   26646       3   26631   26634
      21   26625   26628      13   26619   26622      15   26679   26682       3
   26679   26685       3   26679   26688       3   26673   26676      13   26667
   26670      15   26745   26748       7   26745   26751       7   26745   26754
       7   26736   26739       9   26736   26742       9   26727   26730      11
   26727   26733      11   26718   26721      11   26718   26724      11   26709
   26712      11   26709   26715      11   26703   26706      13   26697   26700
      15   26784   26787      38   26775   26778      34   26775   26781      34
   26769   26772      13   26763   26766      15   26835   26838       3   26835
   26841       3   26835   26844       3   26826   26829      18   26826   26832
      18   26814   26817       3   26814   26820       3   26814   26823       3
   26808   26811      21   26802   26805      13   26796   26799      15   26865
   26868      18   26865   26871      18   26859   26862      13   26853   26856
      15   26928   26931       3   26928   26934       3   26928   26937       3
   26916   26919       3   26916   26922       3   26916   26925       3   26910
   26913      21   26901   26904      18   26901   26907      18   26895   26898
      13   26889   26892      15   26994   26997       7   26994   27000       7
   26994   27003       7   26985   26988       9   26985   26991       9   26976
   26979      11   26976   26982      11   26967   26970      11   26967   26973
      11   26958   26961      11   26958   26964      11   26952   26955      13
   26946   26949      15   27024   27027      18   27024   27030      18   27018
   27021      13   27012   27015      15   27096   27099       7   27096   27102
       7   27096   27105       7   27087   27090       9   27087   27093       9
   27078   27081      11   27078   27084      11   27069   27072      11   27069
   27075      11   27060   27063      11   27060   27066      11   27054   27057
      13   27048   27051      15   27165   27168      24   27159   27162      24
   27153   27156      38   27144   27147      24   27138   27141      24   27126
   27129       3   27126   27132       3   27120   27123      13   27114   27117
      15   27225   27228       7   27225   27231       7   27225   27234       7
   27216   27219       9   27216   27222       9   27207   27210      11   27207
   27213      11   27198   27201      11   27198   27204      11   27189   27192
      11   27189   27195      11   27183   27186      13   27177   27180      15
   27270   27273      15   27270   27276      15   27255   27258      18   27255
   27261      18   27249   27252      13   27243   27246      15   27324   27327
       3   27324   27330       3   27324   27333       3   27315   27318      18
   27315   27321      18   27303   27306       3   27303   27309       3   27303
   27312       3   27297   27300      21   27291   27294      13   27285   27288
      15   27348   27351      13   27348   27354      13   27342   27345      15
   27375   27378       3   27375   27381       3   27375   27384       3   27369
   27372      13   27363   27366      15   27441   27444       7   27441   27447
       7   27441   27450       7   27432   27435       9   27432   27438       9
   27423   27426      11   27423   27429      11   27414   27417      11   27414
   27420      11   27405   27408      11   27405   27411      11   27399   27402
      13   27393   27396      15   27498   27501       3   27498   27504       3
   27498   27507       3   27486   27489       3   27486   27492       3   27486
   27495       3   27480   27483      21   27471   27474      18   27471   27477
      18   27465   27468      13   27459   27462      15   27546   27549       3
   27546   27552       3   27546   27555       3   27534   27537       3   27534
   27540       3   27534   27543       3   27528   27531      21   27522   27525
      13   27516   27519      15   27600   27603      15   27600   27606      15
   27585   27588      18   27585   27591      18   27576   27579      18   27576
   27582      18   27570   27573      13   27564   27567      15   27627   27630
      18   27627   27633      18   27621   27624      13   27615   27618      15
   27681   27684       3   27681   27687       3   27681   27690       3   27669
   27672       3   27669   27675       3   27669   27678       3   27663   27666
      21   27657   27660      13   27651   27654      15   27711   27714       3
   27711   27717       3   27711   27720       3   27705   27708      13   27699
   27702      15   27756   27759      15   27756   27762      15   27741   27744
      18   27741   27747      18   27735   27738      13   27729   27732      15
   27798   27801      15   27798   27804      15   27783   27786      18   27783
   27789      18   27777   27780      13   27771   27774      15   27843   27846
      38   27831   27834       3   27831   27837       3   27831   27840       3
   27825   27828      39   27819   27822      13   27813   27816      15   27882
   27885      15   27882   27888      15   27867   27870      18   27867   27873
      18   27861   27864      13   27855   27858      15   27918   27921      18
   27918   27924      18   27909   27912      18   27909   27915      18   27903
   27906      13   27897   27900      15   27963   27966      18   27963   27969
      18   27954   27957      18   27954   27960      18   27948   27951      13
   27942   27945      15   27999   28002       3   27999   28005       3   27999
   28008       3   27993   27996      13   27987   27990      15   28023   28026
      13   28023   28029      13   28017   28020      15   28050   28053      18
   28050   28056      18   28044   28047      13   28038   28041      15   28080
   28083      13   28080   28086      13   28074   28077      15   28125   28128
      38   28113   28116       3   28113   28119       3   28113   28122       3
   28107   28110      39   28101   28104      13   28095   28098      15   28167
   28170      38   28155   28158       3   28155   28161       3   28155   28164
       3   28149   28152      39   28143   28146      13   28137   28140      15
   28209   28212      38   28197   28200       3   28197   28203       3   28197
   28206       3   28191   28194      39   28185   28188      13   28179   28182
      15   28233   28236       3   28233   28239       3   28233   28242       3
   28227   28230      13   28221   28224      15   28281   28284      38   28269
   28272       3   28269   28275       3   28269   28278       3   28263   28266
      39   28257   28260      13   28251   28254      15   28323   28326       3
   28323   28329       3   28323   28332       3   28311   28314       3   28311
   28317       3   28311   28320       3   28305   28308      21   28299   28302
      13   28293   28296      15   28380   28383       3   28380   28386       3
   28380   28389       3   28368   28371       3   28368   28374       3   28368
   28377       3   28362   28365      21   28353   28356      18   28353   28359
      18   28347   28350      13   28341   28344      15   28410   28413       3
   28410   28416       3   28410   28419       3   28404   28407      13   28398
   28401      15   28485   28488      27   28485   28491      27   28476   28479
      27   28476   28482      27   28467   28470      27   28458   28461      29
   28458   28464      29   28449   28452      11   28449   28455      11   28440
   28443      11   28440   28446      11   28434   28437      13   28428   28431
      15   28521   28524      38   28512   28515      34   28512   28518      34
   28506   28509      13   28500   28503      15   28572   28575       3   28572
   28578       3   28572   28581       3   28563   28566      18   28563   28569
      18   28551   28554       3   28551   28557       3   28551   28560       3
   28545   28548      21   28539   28542      13   28533   28536      15   28602
   28605       3   28602   28608       3   28602   28611       3   28596   28599
      13   28590   28593      15   28668   28671       7   28668   28674       7
   28668   28677       7   28659   28662       9   28659   28665       9   28650
   28653      11   28650   28656      11   28641   28644      11   28641   28647
      11   28632   28635      11   28632   28638      11   28626   28629      13
   28620   28623      15   28707   28710      18   28707   28713      18   28698
   28701      18   28698   28704      18   28692   28695      13   28686   28689
      15   28737   28740      13   28737   28743      13   28731   28734      15
   28800   28803      24   28794   28797      24   28788   28791      24   28782
   28785      24   28776   28779      24   28764   28767       3   28764   28770
       3   28758   28761      13   28752   28755      15   28833   28836      18
   28833   28839      18   28824   28827      18   28824   28830      18   28818
   28821      13   28812   28815      15   28905   28908       7   28905   28911
       7   28905   28914       7   28896   28899       9   28896   28902       9
   28887   28890      11   28887   28893      11   28878   28881      11   28878
   28884      11   28869   28872      11   28869   28875      11   28863   28866
      13   28857   28860      15   28962   28965       3   28962   28968       3
   28962   28971       3   28953   28956      18   28953   28959      18   28941
   28944       3   28941   28947       3   28941   28950       3   28935   28938
      21   28929   28932      13   28923   28926      15   29001   29004      38
   28992   28995      34   28992   28998      34   28986   28989      13   28980
   28983      15   29061   29064       7   29061   29067       7   29061   29070
       7   29052   29055       9   29052   29058       9   29043   29046      11
   29043   29049      11   29034   29037      11   29034   29040      11   29025
   29028      11   29025   29031      11   29019   29022      13   29013   29016
      15   29085   29088      13   29085   29091      13   29079   29082      15
   29112   29115       3   29112   29118       3   29112   29121       3   29106
   29109      13   29100   29103      15   29157   29160      15   29157   29163
      15   29142   29145      18   29142   29148      18   29136   29139      13
   29130   29133      15   29202   29205      13   29193   29196       3   29193
   29199       3   29184   29187       3   29184   29190       3   29175   29178
      32   29175   29181      32   29244   29247       3   29244   29250       3
   29244   29253       3   29232   29235       3   29232   29238       3   29232
   29241       3   29226   29229      21   29220   29223      13   29214   29217
      15   29283   29286      18   29283   29289      18   29274   29277      18
   29274   29280      18   29268   29271      13   29262   29265      15   29346
   29349       3   29346   29352       3   29346   29355       3   29337   29340
      18   29337   29343      18   29325   29328       3   29325   29331       3
   29325   29334       3   29319   29322      21   29313   29316      13   29307
   29310      15   29421   29424      27   29421   29427      27   29412   29415
      27   29412   29418      27   29403   29406      27   29394   29397      29
   29394   29400      29   29385   29388      11   29385   29391      11   29376
   29379      11   29376   29382      11   29370   29373      13   29364   29367
      15   29493   29496      27   29493   29499      27   29484   29487      27
   29484   29490      27   29475   29478      27   29466   29469      29   29466
   29472      29   29457   29460      11   29457   29463      11   29448   29451
      11   29448   29454      11   29442   29445      13   29436   29439      15
   29514   29517      13   29514   29520      13   29508   29511      15   29559
   29562       3   29559   29565       3   29559   29568       3   29547   29550
       3   29547   29553       3   29547   29556       3   29541   29544      21
   29535   29538      13   29529   29532      15   29610   29613      32   29610
   29616      32   29610   29619      32   29598   29601      34   29598   29604
      34   29589   29592      18   29589   29595      18   29583   29586      13
   29577   29580      15   29667   29670       3   29667   29673       3   29667
   29676       3   29655   29658       3   29655   29661       3   29655   29664
       3   29649   29652      21   29640   29643      18   29640   29646      18
   29634   29637      13   29628   29631      15   29697   29700       3   29697
   29703       3   29697   29706       3   29691   29694      13   29685   29688
      15   29745   29748       3   29745   29751       3   29745   29754       3
   29733   29736       3   29733   29739       3   29733   29742       3   29727
   29730      21   29721   29724      13   29715   29718      15   29775   29778
      18   29775   29781      18   29769   29772      13   29763   29766      15
   29811   29814       3   29811   29817       3   29811   29820       3   29805
   29808      13   29799   29802      15   29859   29862       3   29859   29865
       3   29859   29868       3   29847   29850       3   29847   29853       3
   29847   29856       3   29841   29844      21   29835   29838      13   29829
   29832      15   29916   29919       3   29916   29922       3   29916   29925
       3   29907   29910      18   29907   29913      18   29895   29898       3
   29895   29901       3   29895   29904       3   29889   29892      21   29883
   29886      13   29877   29880      15   29946   29949       3   29946   29952
       3   29946   29955       3   29940   29943      13   29934   29937      15
   29985   29988      18   29985   29991      18   29976   29979      18   29976
   29982      18   29970   29973      13   29964   29967      15   30048   30051
       3   30048   30054       3   30048   30057       3   30036   30039       3
   30036   30042       3   30036   30045       3   30030   30033      21   30021
   30024      18   30021   30027      18   30015   30018      13   30009   30012
      15   30114   30117       7   30114   30120       7   30114   30123       7
   30105   30108       9   30105   30111       9   30096   30099      11   30096
   30102      11   30087   30090      11   30087   30093      11   30078   30081
      11   30078   30084      11   30072   30075      13   30066   30069      15
   30180   30183       7   30180   30186       7   30180   30189       7   30171
   30174       9   30171   30177       9   30162   30165      11   30162   30168
      11   30153   30156      11   30153   30159      11   30144   30147      11
   30144   30150      11   30138   30141      13   30132   30135      15   30234
   30237      15   30234   30240      15   30219   30222      18   30219   30225
      18   30210   30213      18   30210   30216      18   30204   30207      13
   30198   30201      15   30270   30273      38   30261   30264      34   30261
   30267      34   30255   30258      13   30249   30252      15   30330   30333
       7   30330   30336       7   30330   30339       7   30321   30324       9
   30321   30327       9   30312   30315      11   30312   30318      11   30303
   30306      11   30303   30309      11   30294   30297      11   30294   30300
      11   30288   30291      13   30282   30285      15   30378   30381      13
   30369   30372       3   30369   30375       3   30360   30363       3   30360
   30366       3   30351   30354      32   30351   30357      32   30420   30423
       3   30420   30426       3   30420   30429       3   30408   30411       3
   30408   30414       3   30408   30417       3   30402   30405      21   30396
   30399      13   30390   30393      15   30468   30471      38   30456   30459
       3   30456   30462       3   30456   30465       3   30450   30453      39
   30444   30447      13   30438   30441      15   30510   30513      38   30498
   30501       3   30498   30504       3   30498   30507       3   30492   30495
      39   30486   30489      13   30480   30483      15   30552   30555      13
   30543   30546       3   30543   30549       3   30534   30537       3   30534
   30540       3   30525   30528      32   30525   30531      32   30585   30588
      18   30585   30591      18   30576   30579      18   30576   30582      18
   30570   30573      13   30564   30567      15   30630   30633      18   30630
   30636      18   30621   30624      18   30621   30627      18   30615   30618
      13   30609   30612      15   30693   30696       3   30693   30699       3
   30693   30702       3   30684   30687      18   30684   30690      18   30672
   30675       3   30672   30678       3   30672   30681       3   30666   30669
      21   30660   30663      13   30654   30657      15   30723   30726       3
   30723   30729       3   30723   30732       3   30717   30720      13   30711
   30714      15   30777   30780      15   30777   30783      15   30762   30765
      18   30762   30768      18   30753   30756      18   30753   30759      18
   30747   30750      13   30741   30744      15   30822   30825       3   30822
   30828       3   30822   30831       3   30810   30813       3   30810   30816
       3   30810   30819       3   30804   30807      21   30798   30801      13
   30792   30795      15   30852   30855       3   30852   30858       3   30852
   30861       3   30846   30849      13   30840   30843      15   30900   30903
      38   30888   30891       3   30888   30894       3   30888   30897       3
   30882   30885      39   30876   30879      13   30870   30873      15   30951
   30954       3   30951   30957       3   30951   30960       3   30942   30945
      18   30942   30948      18   30930   30933       3   30930   30936       3
   30930   30939       3   30924   30927      21   30918   30921      13   30912
   30915      15   30990   30993      38   30981   30984      34   30981   30987
      34   30975   30978      13   30969   30972      15   31014   31017       3
   31014   31020       3   31014   31023       3   31008   31011      13   31002
   31005      15   31059   31062      15   31059   31065      15   31044   31047
      18   31044   31050      18   31038   31041      13   31032   31035      15
   31080   31083      13   31080   31086      13   31074   31077      15   31107
   31110      18   31107   31113      18   31101   31104      13   31095   31098
      15   31179   31182       7   31179   31185       7   31179   31188       7
   31170   31173       9   31170   31176       9   31161   31164      11   31161
   31167      11   31152   31155      11   31152   31158      11   31143   31146
      11   31143   31149      11   31137   31140      13   31131   31134      15
   31218   31221      18   31218   31224      18   31209   31212      18   31209
   31215      18   31203   31206      13   31197   31200      15   31281   31284
       3   31281   31287       3   31281   31290       3   31272   31275      18
   31272   31278      18   31260   31263       3   31260   31266       3   31260
   31269       3   31254   31257      21   31248   31251      13   31242   31245
      15   31305   31308      13   31305   31311      13   31299   31302      15
   31347   31350      15   31347   31353      15   31332   31335      18   31332
   31338      18   31326   31329      13   31320   31323      15   31401   31404
       3   31401   31407       3   31401   31410       3   31392   31395      18
   31392   31398      18   31380   31383       3   31380   31386       3   31380
   31389       3   31374   31377      21   31368   31371      13   31362   31365
      15   31458   31461       3   31458   31464       3   31458   31467       3
   31449   31452      18   31449   31455      18   31437   31440       3   31437
   31443       3   31437   31446       3   31431   31434      21   31425   31428
      13   31419   31422      15   31497   31500      38   31488   31491      34
   31488   31494      34   31482   31485      13   31476   31479      15   31521
   31524      18   31521   31527      18   31515   31518      13   31509   31512
      15   31557   31560       3   31557   31563       3   31557   31566       3
   31551   31554      13   31545   31548      15   31608   31611      32   31608
   31614      32   31608   31617      32   31596   31599      34   31596   31602
      34   31587   31590      18   31587   31593      18   31581   31584      13
   31575   31578      15   31674   31677       7   31674   31680       7   31674
   31683       7   31665   31668       9   31665   31671       9   31656   31659
      11   31656   31662      11   31647   31650      11   31647   31653      11
   31638   31641      11   31638   31644      11   31632   31635      13   31626
   31629      15   31740   31743       7   31740   31746       7   31740   31749
       7   31731   31734       9   31731   31737       9   31722   31725      11
   31722   31728      11   31713   31716      11   31713   31719      11   31704
   31707      11   31704   31710      11   31698   31701      13   31692   31695
      15   31788   31791       3   31788   31794       3   31788   31797       3
   31776   31779       3   31776   31782       3   31776   31785       3   31770
   31773      21   31764   31767      13   31758   31761      15   31812   31815
      13   31812   31818      13   31806   31809      15   31884   31887      27
   31884   31890      27   31875   31878      27   31875   31881      27   31866
   31869      27   31857   31860      29   31857   31863      29   31848   31851
      11   31848   31854      11   31839   31842      11   31839   31845      11
   31833   31836      13   31827   31830      15   31947   31950       7   31947
   31953       7   31947   31956       7   31938   31941       9   31938   31944
       9   31929   31932      11   31929   31935      11   31920   31923      11
   31920   31926      11   31911   31914      11   31911   31917      11   31905
   31908      13   31899   31902      15   31971   31974      13   31971   31977
      13   31965   31968      15   32016   32019       3   32016   32022       3
   32016   32025       3   32004   32007       3   32004   32010       3   32004
   32013       3   31998   32001      21   31992   31995      13   31986   31989
      15   32073   32076       3   32073   32079       3   32073   32082       3
   32064   32067      18   32064   32070      18   32052   32055       3   32052
   32058       3   32052   32061       3   32046   32049      21   32040   32043
      13   32034   32037      15   32121   32124      38   32109   32112       3
   32109   32115       3   32109   32118       3   32103   32106      39   32097
   32100      13   32091   32094      15   32163   32166       3   32163   32169
       3   32163   32172       3   32151   32154       3   32151   32157       3
   32151   32160       3   32145   32148      21   32139   32142      13   32133
   32136      15   32229   32232       7   32229   32235       7   32229   32238
       7   32220   32223       9   32220   32226       9   32211   32214      11
   32211   32217      11   32202   32205      11   32202   32208      11   32193
   32196      11   32193   32199      11   32187   32190      13   32181   32184
      15   32259   32262      18   32259   32265      18   32253   32256      13
   32247   32250      15   32289   32292      13   32289   32295      13   32283
   32286      15   32352   32355       7   32352   32358       7   32352   32361
       7   32343   32346       9   32343   32349       9   32334   32337      11
   32334   32340      11   32325   32328      11   32325   32331      11   32316
   32319      11   32316   32322      11   32310   32313      13   32304   32307
      15   32400   32403      38   32388   32391       3   32388   32394       3
   32388   32397       3   32382   32385      39   32376   32379      13   32370
   32373      15   32451   32454       3   32451   32457       3   32451   32460
       3   32439   32442       3   32439   32445       3   32439   32448       3
   32433   32436      21   32424   32427      18   32424   32430      18   32418
   32421      13   32412   32415      15   32496   32499      15   32496   32502
      15   32481   32484      18   32481   32487      18   32475   32478      13
   32469   32472      15   32523   32526      18   32523   32529      18   32517
   32520      13   32511   32514      15   32568   32571      18   32568   32574
      18   32559   32562      18   32559   32565      18   32553   32556      13
   32547   32550      15   32631   32634       3   32631   32637       3   32631
   32640       3   32619   32622       3   32619   32625       3   32619   32628
       3   32613   32616      21   32604   32607      18   32604   32610      18
   32598   32601      13   32592   32595      15   32670   32673      18   32670
   32676      18   32661   32664      18   32661   32667      18   32655   32658
      13   32649   32652      15   32733   32736       3   32733   32739       3
   32733   32742       3   32724   32727      18   32724   32730      18   32712
   32715       3   32712   32718       3   32712   32721       3   32706   32709
      21   32700   32703      13   32694   32697      15   32790   32793       3
   32790   32796       3   32790   32799       3   32781   32784      18   32781
   32787      18   32769   32772       3   32769   32775       3   32769   32778
       3   32763   32766      21   32757   32760      13   32751   32754      15
   32829   32832      18   32829   32835      18   32820   32823      18   32820
   32826      18   32814   32817      13   32808   32811      15   32859   32862
      13   32859   32865      13   32853   32856      15   32907   32910      32
   32907   32913      32   32907   32916      32   32895   32898      34   32895
   32901      34   32886   32889      18   32886   32892      18   32880   32883
      13   32874   32877      15   32973   32976       7   32973   32979       7
   32973   32982       7   32964   32967       9   32964   32970       9   32955
   32958      11   32955   32961      11   32946   32949      11   32946   32952
      11   32937   32940      11   32937   32943      11   32931   32934      13
   32925   32928      15   33039   33042      24   33033   33036      24   33027
   33030      24   33021   33024      24   33015   33018      24   33003   33006
       3   33003   33009       3   32997   33000      13   32991   32994      15
   33063   33066      18   33063   33069      18   33057   33060      13   33051
   33054      15   33144   33147      27   33144   33150      27   33135   33138
      27   33135   33141      27   33126   33129      27   33117   33120      29
   33117   33123      29   33108   33111      11   33108   33114      11   33099
   33102      11   33099   33105      11   33093   33096      13   33087   33090
      15   33165   33168      13   33165   33171      13   33159   33162      15
   33231   33234      24   33225   33228      24   33219   33222      38   33210
   33213      24   33204   33207      24   33192   33195       3   33192   33198
       3   33186   33189      13   33180   33183      15   33282   33285       3
   33282   33288       3   33282   33291       3   33273   33276      18   33273
   33279      18   33261   33264       3   33261   33267       3   33261   33270
       3   33255   33258      21   33249   33252      13   33243   33246      15
   33321   33324      38   33312   33315      34   33312   33318      34   33306
   33309      13   33300   33303      15   33363   33366      13   33354   33357
       3   33354   33360       3   33345   33348       3   33345   33351       3
   33336   33339      32   33336   33342      32   33426   33429      24   33420
   33423      24   33414   33417      38   33405   33408      24   33399   33402
      24   33387   33390       3   33387   33393       3   33381   33384      13
   33375   33378      15   33486   33489      24   33480   33483      24   33474
   33477      24   33468   33471      24   33462   33465      24   33450   33453
       3   33450   33456       3   33444   33447      13   33438   33441      15
   33537   33540       3   33537   33543       3   33537   33546       3   33528
   33531      18   33528   33534      18   33516   33519       3   33516   33522
       3   33516   33525       3   33510   33513      21   33504   33507      13
   33498   33501      15   33582   33585      15   33582   33588      15   33567
   33570      18   33567   33573      18   33561   33564      13   33555   33558
      15   33627   33630      38   33615   33618       3   33615   33621       3
   33615   33624       3   33609   33612      39   33603   33606      13   33597
   33600      15   33660   33663      38   33651   33654      34   33651   33657
      34   33645   33648      13   33639   33642      15   33720   33723       7
   33720   33726       7   33720   33729       7   33711   33714       9   33711
   33717       9   33702   33705      11   33702   33708      11   33693   33696
      11   33693   33699      11   33684   33687      11   33684   33690      11
   33678   33681      13   33672   33675      15   33744   33747      13   33744
   33750      13   33738   33741      15   33795   33798      15   33795   33801
      15   33780   33783      18   33780   33786      18   33771   33774      18
   33771   33777      18   33765   33768      13   33759   33762      15   33858
   33861       7   33858   33864       7   33858   33867       7   33849   33852
       9   33849   33855       9   33840   33843      11   33840   33846      11
   33831   33834      11   33831   33837      11   33822   33825      11   33822
   33828      11   33816   33819      13   33810   33813      15   33897   33900
      57   33888   33891      34   33888   33894      34   33882   33885      13
   33876   33879      15   33930   33933      18   33930   33936      18   33921
   33924      18   33921   33927      18   33915   33918      13   33909   33912
      15   34002   34005      24   33996   33999      24   33990   33993      24
   33984   33987      24   33978   33981      24   33966   33969       3   33966
   33972       3   33960   33963      13   33954   33957      15   34050   34053
      15   34050   34056      15   34035   34038      18   34035   34041      18
   34026   34029      18   34026   34032      18   34020   34023      13   34014
   34017      15   34077   34080      18   34077   34083      18   34071   34074
      13   34065   34068      15   34113   34116       3   34113   34119       3
   34113   34122       3   34107   34110      13   34101   34104      15   34182
   34185      24   34176   34179      24   34170   34173      38   34161   34164
      24   34155   34158      24   34143   34146       3   34143   34149       3
   34137   34140      13   34131   34134      15   34224   34227       3   34224
   34230       3   34224   34233       3   34212   34215       3   34212   34218
       3   34212   34221       3   34206   34209      21   34200   34203      13
   34194   34197      15   34281   34284       3   34281   34287       3   34281
   34290       3   34269   34272       3   34269   34275       3   34269   34278
       3   34263   34266      21   34254   34257      18   34254   34260      18
   34248   34251      13   34242   34245      15   34338   34341       3   34338
   34344       3   34338   34347       3   34326   34329       3   34326   34332
       3   34326   34335       3   34320   34323      21   34311   34314      18
   34311   34317      18   34305   34308      13   34299   34302      15   34377
   34380      38   34368   34371      34   34368   34374      34   34362   34365
      13   34356   34359      15   34410   34413      18   34410   34416      18
   34401   34404      18   34401   34407      18   34395   34398      13   34389
   34392      15   34482   34485       7   34482   34488       7   34482   34491
       7   34473   34476       9   34473   34479       9   34464   34467      11
   34464   34470      11   34455   34458      11   34455   34461      11   34446
   34449      11   34446   34452      11   34440   34443      13   34434   34437
      15   34548   34551       7   34548   34554       7   34548   34557       7
   34539   34542       9   34539   34545       9   34530   34533      11   34530
   34536      11   34521   34524      11   34521   34527      11   34512   34515
      11   34512   34518      11   34506   34509      13   34500   34503      15
   34605   34608       3   34605   34611       3   34605   34614       3   34596
   34599      18   34596   34602      18   34584   34587       3   34584   34590
       3   34584   34593       3   34578   34581      21   34572   34575      13
   34566   34569      15   34644   34647      38   34635   34638      34   34635
   34641      34   34629   34632      13   34623   34626      15   34677   34680
      38   34668   34671      34   34668   34674      34   34662   34665      13
   34656   34659      15   34728   34731       3   34728   34734       3   34728
   34737       3   34719   34722      18   34719   34725      18   34707   34710
       3   34707   34713       3   34707   34716       3   34701   34704      21
   34695   34698      13   34689   34692      15   34782   34785      15   34782
   34788      15   34767   34770      18   34767   34773      18   34758   34761
      18   34758   34764      18   34752   34755      13   34746   34749      15
   34818   34821      38   34809   34812      34   34809   34815      34   34803
   34806      13   34797   34800      15   34869   34872       3   34869   34875
       3   34869   34878       3   34860   34863      18   34860   34866      18
   34848   34851       3   34848   34854       3   34848   34857       3   34842
   34845      21   34836   34839      13   34830   34833      15   34917   34920
       3   34917   34923       3   34917   34926       3   34905   34908       3
   34905   34911       3   34905   34914       3   34899   34902      21   34893
   34896      13   34887   34890      15   34965   34968      13   34956   34959
       3   34956   34962       3   34947   34950       3   34947   34953       3
   34938   34941      32   34938   34944      32   34989   34992       3   34989
   34995       3   34989   34998       3   34983   34986      13   34977   34980
      15   35046   35049       3   35046   35052       3   35046   35055       3
   35034   35037       3   35034   35040       3   35034   35043       3   35028
   35031      21   35019   35022      18   35019   35025      18   35013   35016
      13   35007   35010      15   35085   35088      18   35085   35091      18
   35076   35079      18   35076   35082      18   35070   35073      13   35064
   35067      15   35148   35151       3   35148   35154       3   35148   35157
       3   35139   35142      18   35139   35145      18   35127   35130       3
   35127   35133       3   35127   35136       3   35121   35124      21   35115
   35118      13   35109   35112      15   35178   35181       3   35178   35184
       3   35178   35187       3   35172   35175      13   35166   35169      15
   35223   35226      15   35223   35229      15   35208   35211      18   35208
   35214      18   35202   35205      13   35196   35199      15   35250   35253
       3   35250   35256       3   35250   35259       3   35244   35247      13
   35238   35241      15   35307   35310      50   35301   35304      48   35295
   35298      59   35280   35283       3   35280   35286       3   35274   35277
      13   35268   35271      15   35376   35379      27   35376   35382      27
   35367   35370      27   35367   35373      27   35358   35361      27   35349
   35352      29   35349   35355      29   35340   35343      11   35340   35346
      11   35331   35334      11   35331   35337      11   35325   35328      13
   35319   35322      15   35439   35442       7   35439   35445       7   35439
   35448       7   35430   35433       9   35430   35436       9   35421   35424
      11   35421   35427      11   35412   35415      11   35412   35418      11
   35403   35406      11   35403   35409      11   35397   35400      13   35391
   35394      15   35487   35490      13   35478   35481       3   35478   35484
       3   35469   35472       3   35469   35475       3   35460   35463      32
   35460   35466      32   35538   35541       3   35538   35544       3   35538
   35547       3   35526   35529       3   35526   35532       3   35526   35535
       3   35520   35523      21   35511   35514      18   35511   35517      18
   35505   35508      13   35499   35502      15   35586   35589       3   35586
   35592       3   35586   35595       3   35574   35577       3   35574   35580
       3   35574   35583       3   35568   35571      21   35562   35565      13
   35556   35559      15   35643   35646       3   35643   35649       3   35643
   35652       3   35634   35637      18   35634   35640      18   35622   35625
       3   35622   35628       3   35622   35631       3   35616   35619      21
   35610   35613      13   35604   35607      15   35700   35703       3   35700
   35706       3   35700   35709       3   35691   35694      18   35691   35697
      18   35679   35682       3   35679   35685       3   35679   35688       3
   35673   35676      21   35667   35670      13   35661   35664      15   35730
   35733       3   35730   35736       3   35730   35739       3   35724   35727
      13   35718   35721      15   35769   35772      18   35769   35775      18
   35760   35763      18   35760   35766      18   35754   35757      13   35748
   35751      15   35805   35808      18   35805   35811      18   35799   35802
      13   35793   35796      15   35859   35862       3   35859   35865       3
   35859   35868       3   35847   35850       3   35847   35853       3   35847
   35856       3   35841   35844      21   35835   35838      13   35829   35832
      15   35889   35892      18   35889   35895      18   35883   35886      13
   35877   35880      15   35919   35922      13   35919   35925      13   35913
   35916      15   35955   35958      18   35955   35961      18   35946   35949
      18   35946   35952      18   35940   35943      13   35934   35937      15
   35991   35994       3   35991   35997       3   35991   36000       3   35985
   35988      13   35979   35982      15   36048   36051       3   36048   36054
       3   36048   36057       3   36036   36039       3   36036   36042       3
   36036   36045       3   36030   36033      21   36021   36024      18   36021
   36027      18   36015   36018      13   36009   36012      15   36087   36090
      38   36078   36081      34   36078   36084      34   36072   36075      13
   36066   36069      15   36129   36132      38   36117   36120       3   36117
   36123       3   36117   36126       3   36111   36114      39   36105   36108
      13   36099   36102      15   36180   36183       3   36180   36186       3
   36180   36189       3   36168   36171       3   36168   36174       3   36168
   36177       3   36162   36165      21   36153   36156      18   36153   36159
      18   36147   36150      13   36141   36144      15   36228   36231       3
   36228   36234       3   36228   36237       3   36216   36219       3   36216
   36222       3   36216   36225       3   36210   36213      21   36204   36207
      13   36198   36201      15   36285   36288       3   36285   36291       3
   36285   36294       3   36273   36276       3   36273   36279       3   36273
   36282       3   36267   36270      21   36258   36261      18   36258   36264
      18   36252   36255      13   36246   36249      15   36330   36333      15
   36330   36336      15   36315   36318      18   36315   36321      18   36309
   36312      13   36303   36306      15   36402   36405      27   36402   36408
      27   36393   36396      27   36393   36399      27   36384   36387      27
   36375   36378      29   36375   36381      29   36366   36369      11   36366
   36372      11   36357   36360      11   36357   36363      11   36351   36354
      13   36345   36348      15   36456   36459       3   36456   36462       3
   36456   36465       3   36444   36447       3   36444   36450       3   36444
   36453       3   36438   36441      21   36429   36432      18   36429   36435
      18   36423   36426      13   36417   36420      15   36522   36525       7
   36522   36528       7   36522   36531       7   36513   36516       9   36513
   36519       9   36504   36507      11   36504   36510      11   36495   36498
      11   36495   36501      11   36486   36489      11   36486   36492      11
   36480   36483      13   36474   36477      15   36570   36573       3   36570
   36576       3   36570   36579       3   36558   36561       3   36558   36564
       3   36558   36567       3   36552   36555      21   36546   36549      13
   36540   36543      15   36594   36597      13   36594   36600      13   36588
   36591      15   36648   36651       3   36648   36654       3   36648   36657
       3   36636   36639       3   36636   36642       3   36636   36645       3
   36630   36633      21   36621   36624      18   36621   36627      18   36615
   36618      13   36609   36612      15   36702   36705      15   36702   36708
      15   36687   36690      18   36687   36693      18   36678   36681      18
   36678   36684      18   36672   36675      13   36666   36669      15   36747
   36750       3   36747   36753       3   36747   36756       3   36735   36738
       3   36735   36741       3   36735   36744       3   36729   36732      21
   36723   36726      13   36717   36720      15   36795   36798       3   36795
   36801       3   36795   36804       3   36783   36786       3   36783   36789
       3   36783   36792       3   36777   36780      21   36771   36774      13
   36765   36768      15   36825   36828       3   36825   36831       3   36825
   36834       3   36819   36822      13   36813   36816      15   36873   36876
       3   36873   36879       3   36873   36882       3   36861   36864       3
   36861   36867       3   36861   36870       3   36855   36858      21   36849
   36852      13   36843   36846      15   36939   36942       7   36939   36945
       7   36939   36948       7   36930   36933       9   36930   36936       9
   36921   36924      11   36921   36927      11   36912   36915      11   36912
   36918      11   36903   36906      11   36903   36909      11   36897   36900
      13   36891   36894      15   36969   36972       3   36969   36975       3
   36969   36978       3   36963   36966      13   36957   36960      15   37017
   37020      13   37008   37011       3   37008   37014       3   36999   37002
       3   36999   37005       3   36990   36993      32   36990   36996      32
   37035   37038      13   37035   37041      13   37029   37032      15   37098
   37101      24   37092   37095      24   37086   37089      24   37080   37083
      24   37074   37077      24   37062   37065       3   37062   37068       3
   37056   37059      13   37050   37053      15   37116   37119      13   37116
   37122      13   37110   37113      15   37143   37146      18   37143   37149
      18   37137   37140      13   37131   37134      15   37194   37197      15
   37194   37200      15   37179   37182      18   37179   37185      18   37173
   37176      13   37167   37170      15   37266   37269      27   37266   37272
      27   37257   37260      27   37257   37263      27   37248   37251      27
   37239   37242      29   37239   37245      29   37230   37233      11   37230
   37236      11   37221   37224      11   37221   37227      11   37215   37218
      13   37209   37212      15   37329   37332       7   37329   37335       7
   37329   37338       7   37320   37323       9   37320   37326       9   37311
   37314      11   37311   37317      11   37302   37305      11   37302   37308
      11   37293   37296      11   37293   37299      11   37287   37290      13
   37281   37284      15   37374   37377      15   37374   37380      15   37359
   37362      18   37359   37365      18   37353   37356      13   37347   37350
      15   37425   37428      15   37425   37431      15   37410   37413      18
   37410   37416      18   37401   37404      18   37401   37407      18   37395
   37398      13   37389   37392      15   37479   37482       3   37479   37485
       3   37479   37488       3   37467   37470       3   37467   37473       3
   37467   37476       3   37461   37464      21   37452   37455      18   37452
   37458      18   37446   37449      13   37440   37443      15   37545   37548
       7   37545   37551       7   37545   37554       7   37536   37539       9
   37536   37542       9   37527   37530      11   37527   37533      11   37518
   37521      11   37518   37524      11   37509   37512      11   37509   37515
      11   37503   37506      13   37497   37500      15   37575   37578      18
   37575   37581      18   37569   37572      13   37563   37566      15   37632
   37635      32   37632   37638      32   37632   37641      32   37620   37623
      34   37620   37626      34   37611   37614      18   37611   37617      18
   37605   37608      13   37599   37602      15   37662   37665       3   37662
   37668       3   37662   37671       3   37656   37659      13   37650   37653
      15   37719   37722       3   37719   37725       3   37719   37728       3
   37710   37713      18   37710   37716      18   37698   37701       3   37698
   37704       3   37698   37707       3   37692   37695      21   37686   37689
      13   37680   37683      15   37749   37752       3   37749   37755       3
   37749   37758       3   37743   37746      13   37737   37740      15   37797
   37800      38   37785   37788       3   37785   37791       3   37785   37794
       3   37779   37782      39   37773   37776      13   37767   37770      15
   37815   37818      13   37815   37821      13   37809   37812      15   37836
   37839      13   37836   37842      13   37830   37833      15   37863   37866
       3   37863   37869       3   37863   37872       3   37857   37860      13
   37851   37854      15   37911   37914       3   37911   37917       3   37911
   37920       3   37899   37902       3   37899   37905       3   37899   37908
       3   37893   37896      21   37887   37890      13   37881   37884      15
   37977   37980      24   37971   37974      24   37965   37968      24   37959
   37962      24   37953   37956      24   37941   37944       3   37941   37947
       3   37935   37938      13   37929   37932      15   37995   37998      13
   37995   38001      13   37989   37992      15   38031   38034      18   38031
   38037      18   38022   38025      18   38022   38028      18   38016   38019
      13   38010   38013      15   38076   38079      18   38076   38082      18
   38067   38070      18   38067   38073      18   38061   38064      13   38055
   38058      15   38106   38109      13   38106   38112      13   38100   38103
      15   38160   38163       3   38160   38166       3   38160   38169       3
   38148   38151       3   38148   38154       3   38148   38157       3   38142
   38145      21   38133   38136      18   38133   38139      18   38127   38130
      13   38121   38124      15   38208   38211      38   38196   38199       3
   38196   38202       3   38196   38205       3   38190   38193      39   38184
   38187      13   38178   38181      15   38259   38262       3   38259   38265
       3   38259   38268       3   38247   38250       3   38247   38253       3
   38247   38256       3   38241   38244      21   38232   38235      18   38232
   38238      18   38226   38229      13   38220   38223      15   38304   38307
      15   38304   38310      15   38289   38292      18   38289   38295      18
   38283   38286      13   38277   38280      15   38358   38361       3   38358
   38364       3   38358   38367       3   38346   38349       3   38346   38352
       3   38346   38355       3   38340   38343      21   38331   38334      18
   38331   38337      18   38325   38328      13   38319   38322      15   38397
   38400      18   38397   38403      18   38388   38391      18   38388   38394
      18   38382   38385      13   38376   38379      15   38433   38436      18
   38433   38439      18   38427   38430      13   38421   38424      15   38487
   38490       3   38487   38493       3   38487   38496       3   38475   38478
       3   38475   38481       3   38475   38484       3   38469   38472      21
   38463   38466      13   38457   38460      15   38541   38544      15   38541
   38547      15   38526   38529      18   38526   38532      18   38517   38520
      18   38517   38523      18   38511   38514      13   38505   38508      15
   38586   38589      13   38577   38580       3   38577   38583       3   38568
   38571       3   38568   38574       3   38559   38562      32   38559   38565
      32   38637   38640      50   38631   38634      48   38625   38628      59
   38610   38613       3   38610   38616       3   38604   38607      13   38598
   38601      15   38661   38664      18   38661   38667      18   38655   38658
      13   38649   38652      15   38724   38727       3   38724   38730       3
   38724   38733       3   38712   38715       3   38712   38718       3   38712
   38721       3   38706   38709      21   38697   38700      18   38697   38703
      18   38691   38694      13   38685   38688      15   38748   38751      13
   38748   38754      13   38742   38745      15   38811   38814       7   38811
   38817       7   38811   38820       7   38802   38805       9   38802   38808
       9   38793   38796      11   38793   38799      11   38784   38787      11
   38784   38790      11   38775   38778      11   38775   38781      11   38769
   38772      13   38763   38766      15   38859   38862       3   38859   38865
       3   38859   38868       3   38847   38850       3   38847   38853       3
   38847   38856       3   38841   38844      21   38835   38838      13   38829
   38832      15   38883   38886      13   38883   38889      13   38877   38880
      15   38919   38922      18   38919   38925      18   38910   38913      18
   38910   38916      18   38904   38907      13   38898   38901      15   38973
   38976       3   38973   38979       3   38973   38982       3   38961   38964
       3   38961   38967       3   38961   38970       3   38955   38958      21
   38949   38952      13   38943   38946      15   39030   39033       3   39030
   39036       3   39030   39039       3   39021   39024      18   39021   39027
      18   39009   39012       3   39009   39015       3   39009   39018       3
   39003   39006      21   38997   39000      13   38991   38994      15   39078
   39081       3   39078   39084       3   39078   39087       3   39066   39069
       3   39066   39072       3   39066   39075       3   39060   39063      21
   39054   39057      13   39048   39051      15   39126   39129      38   39114
   39117       3   39114   39120       3   39114   39123       3   39108   39111
      39   39102   39105      13   39096   39099      15   39186   39189       7
   39186   39192       7   39186   39195       7   39177   39180       9   39177
   39183       9   39168   39171      11   39168   39174      11   39159   39162
      11   39159   39165      11   39150   39153      11   39150   39156      11
   39144   39147      13   39138   39141      15   39216   39219      18   39216
   39222      18   39210   39213      13   39204   39207      15   39252   39255
      18   39252   39258      18   39246   39249      13   39240   39243      15
   39288   39291       3   39288   39294       3   39288   39297       3   39282
   39285      13   39276   39279      15   39339   39342      32   39339   39345
      32   39339   39348      32   39327   39330      34   39327   39333      34
   39318   39321      18   39318   39324      18   39312   39315      13   39306
   39309      15   39396   39399       3   39396   39402       3   39396   39405
       3   39384   39387       3   39384   39390       3   39384   39393       3
   39378   39381      21   39369   39372      18   39369   39375      18   39363
   39366      13   39357   39360      15   39453   39456       3   39453   39459
       3   39453   39462       3   39441   39444       3   39441   39447       3
   39441   39450       3   39435   39438      21   39426   39429      18   39426
   39432      18   39420   39423      13   39414   39417      15   39519   39522
       7   39519   39525       7   39519   39528       7   39510   39513       9
   39510   39516       9   39501   39504      11   39501   39507      11   39492
   39495      11   39492   39498      11   39483   39486      11   39483   39489
      11   39477   39480      13   39471   39474      15   39543   39546      13
   39543   39549      13   39537   39540      15   39606   39609       7   39606
   39612       7   39606   39615       7   39597   39600       9   39597   39603
       9   39588   39591      11   39588   39594      11   39579   39582      11
   39579   39585      11   39570   39573      11   39570   39576      11   39564
   39567      13   39558   39561      15   39630   39633      13   39630   39636
      13   39624   39627      15   39657   39660      18   39657   39663      18
   39651   39654      13   39645   39648      15   39729   39732       7   39729
   39735       7   39729   39738       7   39720   39723       9   39720   39726
       9   39711   39714      11   39711   39717      11   39702   39705      11
   39702   39708      11   39693   39696      11   39693   39699      11   39687
   39690      13   39681   39684      15   39759   39762       3   39759   39765
       3   39759   39768       3   39753   39756      13   39747   39750      15
   39813   39816      15   39813   39819      15   39798   39801      18   39798
   39804      18   39789   39792      18   39789   39795      18   39783   39786
      13   39777   39780      15   39867   39870       3   39867   39873       3
   39867   39876       3   39858   39861      18   39858   39864      18   39846
   39849       3   39846   39852       3   39846   39855       3   39840   39843
      21   39834   39837      13   39828   39831      15   39906   39909      18
   39906   39912      18   39897   39900      18   39897   39903      18   39891
   39894      13   39885   39888      15   39978   39981       7   39978   39984
       7   39978   39987       7   39969   39972       9   39969   39975       9
   39960   39963      11   39960   39966      11   39951   39954      11   39951
   39957      11   39942   39945      11   39942   39948      11   39936   39939
      13   39930   39933      15   40053   40056      27   40053   40059      27
   40044   40047      27   40044   40050      27   40035   40038      27   40026
   40029      29   40026   40032      29   40017   40020      11   40017   40023
      11   40008   40011      11   40008   40014      11   40002   40005      13
   39996   39999      15   40107   40110       3   40107   40113       3   40107
   40116       3   40098   40101      18   40098   40104      18   40086   40089
       3   40086   40092       3   40086   40095       3   40080   40083      21
   40074   40077      13   40068   40071      15   40161   40164      15   40161
   40167      15   40146   40149      18   40146   40152      18   40137   40140
      18   40137   40143      18   40131   40134      13   40125   40128      15
   40197   40200      18   40197   40203      18   40188   40191      18   40188
   40194      18   40182   40185      13   40176   40179      15   40260   40263
       3   40260   40266       3   40260   40269       3   40251   40254      18
   40251   40257      18   40239   40242       3   40239   40245       3   40239
   40248       3   40233   40236      21   40227   40230      13   40221   40224
      15   40317   40320       3   40317   40323       3   40317   40326       3
   40308   40311      18   40308   40314      18   40296   40299       3   40296
   40302       3   40296   40305       3   40290   40293      21   40284   40287
      13   40278   40281      15   40356   40359      18   40356   40362      18
   40347   40350      18   40347   40353      18   40341   40344      13   40335
   40338      15   40416   40419      15   40416   40422      15   40401   40404
      18   40401   40407      18   40392   40395      18   40392   40398      18
   40386   40389      13   40380   40383      15   40470   40473       3   40470
   40476       3   40470   40479       3   40458   40461       3   40458   40464
       3   40458   40467       3   40452   40455      21   40443   40446      18
   40443   40449      18   40437   40440      13   40431   40434      15   40500
   40503      18   40500   40506      18   40494   40497      13   40488   40491
      15   40554   40557       3   40554   40560       3   40554   40563       3
   40542   40545       3   40542   40548       3   40542   40551       3   40536
   40539      21   40530   40533      13   40524   40527      15   40602   40605
      38   40590   40593       3   40590   40596       3   40590   40599       3
   40584   40587      39   40578   40581      13   40572   40575      15   40644
   40647      38   40632   40635       3   40632   40638       3   40632   40641
       3   40626   40629      39   40620   40623      13   40614   40617      15
   40677   40680      38   40668   40671      34   40668   40674      34   40662
   40665      13   40656   40659      15   40710   40713      18   40710   40716
      18   40701   40704      18   40701   40707      18   40695   40698      13
   40689   40692      15   40785   40788      24   40779   40782      24   40773
   40776      38   40764   40767      24   40758   40761      24   40746   40749
       3   40746   40752       3   40740   40743      13   40734   40737      15
   40818   40821      18   40818   40824      18   40809   40812      18   40809
   40815      18   40803   40806      13   40797   40800      15   40890   40893
       7   40890   40896       7   40890   40899       7   40881   40884       9
   40881   40887       9   40872   40875      11   40872   40878      11   40863
   40866      11   40863   40869      11   40854   40857      11   40854   40860
      11   40848   40851      13   40842   40845      15   40929   40932      18
   40929   40935      18   40920   40923      18   40920   40926      18   40914
   40917      13   40908   40911      15   41001   41004       7   41001   41007
       7   41001   41010       7   40992   40995       9   40992   40998       9
   40983   40986      11   40983   40989      11   40974   40977      11   40974
   40980      11   40965   40968      11   40965   40971      11   40959   40962
      13   40953   40956      15   41058   41061       3   41058   41064       3
   41058   41067       3   41046   41049       3   41046   41052       3   41046
   41055       3   41040   41043      21   41031   41034      18   41031   41037
      18   41025   41028      13   41019   41022      15   41103   41106      15
   41103   41109      15   41088   41091      18   41088   41094      18   41082
   41085      13   41076   41079      15   41139   41142      18   41139   41145
      18   41130   41133      18   41130   41136      18   41124   41127      13
   41118   41121      15   41220   41223      27   41220   41226      27   41211
   41214      27   41211   41217      27   41202   41205      27   41193   41196
      29   41193   41199      29   41184   41187      11   41184   41190      11
   41175   41178      11   41175   41181      11   41169   41172      13   41163
   41166      15   41274   41277       3   41274   41280       3   41274   41283
       3   41262   41265       3   41262   41268       3   41262   41271       3
   41256   41259      21   41247   41250      18   41247   41253      18   41241
   41244      13   41235   41238      15   41304   41307       3   41304   41310
       3   41304   41313       3   41298   41301      13   41292   41295      15
   41370   41373       7   41370   41376       7   41370   41379       7   41361
   41364       9   41361   41367       9   41352   41355      11   41352   41358
      11   41343   41346      11   41343   41349      11   41334   41337      11
   41334   41340      11   41328   41331      13   41322   41325      15   41427
   41430       3   41427   41433       3   41427   41436       3   41415   41418
       3   41415   41421       3   41415   41424       3   41409   41412      21
   41400   41403      18   41400   41406      18   41394   41397      13   41388
   41391      15   41466   41469      38   41457   41460      34   41457   41463
      34   41451   41454      13   41445   41448      15   41490   41493      18
   41490   41496      18   41484   41487      13   41478   41481      15   41520
   41523      13   41520   41526      13   41514   41517      15   41565   41568
       3   41565   41571       3   41565   41574       3   41553   41556       3
   41553   41559       3   41553   41562       3   41547   41550      21   41541
   41544      13   41535   41538      15   41595   41598       3   41595   41601
       3   41595   41604       3   41589   41592      13   41583   41586      15
   41643   41646       3   41643   41649       3   41643   41652       3   41631
   41634       3   41631   41637       3   41631   41640       3   41625   41628
      21   41619   41622      13   41613   41616      15   41700   41703       3
   41700   41706       3   41700   41709       3   41688   41691       3   41688
   41694       3   41688   41697       3   41682   41685      21   41673   41676
      18   41673   41679      18   41667   41670      13   41661   41664      15
   41766   41769       7   41766   41772       7   41766   41775       7   41757
   41760       9   41757   41763       9   41748   41751      11   41748   41754
      11   41739   41742      11   41739   41745      11   41730   41733      11
   41730   41736      11   41724   41727      13   41718   41721      15   41814
   41817       3   41814   41820       3   41814   41823       3   41802   41805
       3   41802   41808       3   41802   41811       3   41796   41799      21
   41790   41793      13   41784   41787      15   41838   41841      13   41838
   41844      13   41832   41835      15   41859   41862      13   41859   41865
      13   41853   41856      15   41904   41907      38   41892   41895       3
   41892   41898       3   41892   41901       3   41886   41889      39   41880
   41883      13   41874   41877      15   41937   41940      38   41928   41931
      34   41928   41934      34   41922   41925      13   41916   41919      15
   41961   41964      18   41961   41967      18   41955   41958      13   41949
   41952      15   42015   42018       3   42015   42021       3   42015   42024
       3   42003   42006       3   42003   42009       3   42003   42012       3
   41997   42000      21   41991   41994      13   41985   41988      15   42054
   42057      18   42054   42060      18   42045   42048      18   42045   42051
      18   42039   42042      13   42033   42036      15   42108   42111       3
   42108   42114       3   42108   42117       3   42096   42099       3   42096
   42102       3   42096   42105       3   42090   42093      21   42084   42087
      13   42078   42081      15   42153   42156      15   42153   42159      15
   42138   42141      18   42138   42144      18   42132   42135      13   42126
   42129      15   42189   42192      18   42189   42195      18   42180   42183
      18   42180   42186      18   42174   42177      13   42168   42171      15
   42261   42264       7   42261   42267       7   42261   42270       7   42252
   42255       9   42252   42258       9   42243   42246      11   42243   42249
      11   42234   42237      11   42234   42240      11   42225   42228      11
   42225   42231      11   42219   42222      13   42213   42216      15   42327
   42330       7   42327   42333       7   42327   42336       7   42318   42321
       9   42318   42324       9   42309   42312      11   42309   42315      11
   42300   42303      11   42300   42306      11   42291   42294      11   42291
   42297      11   42285   42288      13   42279   42282      15   42357   42360
      18   42357   42363      18   42351   42354      13   42345   42348      15
   42438   42441      27   42438   42444      27   42429   42432      27   42429
   42435      27   42420   42423      27   42411   42414      29   42411   42417
      29   42402   42405      11   42402   42408      11   42393   42396      11
   42393   42399      11   42387   42390      13   42381   42384      15   42483
   42486       3   42483   42489       3   42483   42492       3   42471   42474
       3   42471   42477       3   42471   42480       3   42465   42468      21
   42459   42462      13   42453   42456      15   42531   42534      38   42519
   42522       3   42519   42525       3   42519   42528       3   42513   42516
      39   42507   42510      13   42501   42504      15   42570   42573      38
   42555   42558      18   42555   42561      18   42549   42552      13   42543
   42546      15   42594   42597       3   42594   42600       3   42594   42603
       3   42588   42591      13   42582   42585      15   42651   42654       3
   42651   42657       3   42651   42660       3   42639   42642       3   42639
   42645       3   42639   42648       3   42633   42636      21   42624   42627
      18   42624   42630      18   42618   42621      13   42612   42615      15
   42696   42699      15   42696   42702      15   42681   42684      18   42681
   42687      18   42675   42678      13   42669   42672      15   42723   42726
       3   42723   42729       3   42723   42732       3   42717   42720      13
   42711   42714      15   42771   42774      38   42759   42762       3   42759
   42765       3   42759   42768       3   42753   42756      39   42747   42750
      13   42741   42744      15   42840   42843      27   42840   42846      27
   42831   42834      27   42831   42837      27   42822   42825      27   42813
   42816      29   42813   42819      29   42804   42807      11   42804   42810
      11   42795   42798      11   42795   42801      11   42789   42792      13
   42783   42786      15   42867   42870       3   42867   42873       3   42867
   42876       3   42861   42864      13   42855   42858      15   42897   42900
       3   42897   42903       3   42897   42906       3   42891   42894      13
   42885   42888      15   42945   42948       3   42945   42951       3   42945
   42954       3   42933   42936       3   42933   42939       3   42933   42942
       3   42927   42930      21   42921   42924      13   42915   42918      15
   42984   42987      18   42984   42990      18   42975   42978      18   42975
   42981      18   42969   42972      13   42963   42966      15   43029   43032
      18   43029   43035      18   43020   43023      18   43020   43026      18
   43014   43017      13   43008   43011      15   43059   43062      13   43059
   43065      13   43053   43056      15   43113   43116       3   43113   43119
       3   43113   43122       3   43104   43107      18   43104   43110      18
   43092   43095       3   43092   43098       3   43092   43101       3   43086
   43089      21   43080   43083      13   43074   43077      15   43161   43164
       3   43161   43167       3   43161   43170       3   43149   43152       3
   43149   43155       3   43149   43158       3   43143   43146      21   43137
   43140      13   43131   43134      15   43218   43221       3   43218   43224
       3   43218   43227       3   43206   43209       3   43206   43212       3
   43206   43215       3   43200   43203      21   43191   43194      18   43191
   43197      18   43185   43188      13   43179   43182      15   43242   43245
      13   43242   43248      13   43236   43239      15   43263   43266      13
   43263   43269      13   43257   43260      15   43284   43287      13   43284
   43290      13   43278   43281      15   43320   43323      57   43311   43314
      34   43311   43317      34   43305   43308      13   43299   43302      15
   43344   43347       3   43344   43350       3   43344   43353       3   43338
   43341      13   43332   43335      15   43401   43404       3   43401   43407
       3   43401   43410       3   43389   43392       3   43389   43395       3
   43389   43398       3   43383   43386      21   43374   43377      18   43374
   43380      18   43368   43371      13   43362   43365      15   43458   43461
       3   43458   43464       3   43458   43467       3   43446   43449       3
   43446   43452       3   43446   43455       3   43440   43443      21   43431
   43434      18   43431   43437      18   43425   43428      13   43419   43422
      15   43533   43536      27   43533   43539      27   43524   43527      27
   43524   43530      27   43515   43518      27   43506   43509      29   43506
   43512      29   43497   43500      11   43497   43503      11   43488   43491
      11   43488   43494      11   43482   43485      13   43476   43479      15
   43569   43572      57   43560   43563      34   43560   43566      34   43554
   43557      13   43548   43551      15   43620   43623       3   43620   43626
       3   43620   43629       3   43611   43614      18   43611   43617      18
   43599   43602       3   43599   43605       3   43599   43608       3   43593
   43596      21   43587   43590      13   43581   43584      15   43668   43671
      13   43659   43662       3   43659   43665       3   43650   43653       3
   43650   43656       3   43641   43644      32   43641   43647      32   43692
   43695       3   43692   43698       3   43692   43701       3   43686   43689
      13   43680   43683      15   43749   43752       3   43749   43755       3
   43749   43758       3   43737   43740       3   43737   43743       3   43737
   43746       3   43731   43734      21   43722   43725      18   43722   43728
      18   43716   43719      13   43710   43713      15   43779   43782      18
   43779   43785      18   43773   43776      13   43767   43770      15   43824
   43827      38   43815   43818      34   43815   43821      34   43809   43812
      13   43803   43806      15   43875   43878       3   43875   43881       3
   43875   43884       3   43863   43866       3   43863   43869       3   43863
   43872       3   43857   43860      21   43848   43851      18   43848   43854
      18   43842   43845      13   43836   43839      15   43923   43926      38
   43911   43914       3   43911   43917       3   43911   43920       3   43905
   43908      39   43899   43902      13   43893   43896      15   43965   43968
      13   43956   43959       3   43956   43962       3   43947   43950       3
   43947   43953       3   43938   43941      32   43938   43944      32   43989
   43992       3   43989   43995       3   43989   43998       3   43983   43986
      13   43977   43980      15   44034   44037      15   44034   44040      15
   44019   44022      18   44019   44025      18   44013   44016      13   44007
   44010      15   44070   44073      18   44070   44076      18   44061   44064
      18   44061   44067      18   44055   44058      13   44049   44052      15
   44106   44109      18   44106   44112      18   44100   44103      13   44094
   44097      15   44166   44169      15   44166   44172      15   44151   44154
      18   44151   44157      18   44142   44145      18   44142   44148      18
   44136   44139      13   44130   44133      15   44229   44232       7   44229
   44235       7   44229   44238       7   44220   44223       9   44220   44226
       9   44211   44214      11   44211   44217      11   44202   44205      11
   44202   44208      11   44193   44196      11   44193   44199      11   44187
   44190      13   44181   44184      15   44286   44289       3   44286   44292
       3   44286   44295       3   44277   44280      18   44277   44283      18
   44265   44268       3   44265   44271       3   44265   44274       3   44259
   44262      21   44253   44256      13   44247   44250      15   44310   44313
      13   44310   44316      13   44304   44307      15   44364   44367       3
   44364   44370       3   44364   44373       3   44355   44358      18   44355
   44361      18   44343   44346       3   44343   44349       3   44343   44352
       3   44337   44340      21   44331   44334      13   44325   44328      15
   44403   44406      18   44403   44409      18   44394   44397      18   44394
   44400      18   44388   44391      13   44382   44385      15   44466   44469
       3   44466   44472       3   44466   44475       3   44457   44460      18
   44457   44463      18   44445   44448       3   44445   44451       3   44445
   44454       3   44439   44442      21   44433   44436      13   44427   44430
      15   44523   44526       3   44523   44529       3   44523   44532       3
   44514   44517      18   44514   44520      18   44502   44505       3   44502
   44508       3   44502   44511       3   44496   44499      21   44490   44493
      13   44484   44487      15   44589   44592       7   44589   44595       7
   44589   44598       7   44580   44583       9   44580   44586       9   44571
   44574      11   44571   44577      11   44562   44565      11   44562   44568
      11   44553   44556      11   44553   44559      11   44547   44550      13
   44541   44544      15   44664   44667      27   44664   44670      27   44655
   44658      27   44655   44661      27   44646   44649      27   44637   44640
      29   44637   44643      29   44628   44631      11   44628   44634      11
   44619   44622      11   44619   44625      11   44613   44616      13   44607
   44610      15   44709   44712      38   44697   44700       3   44697   44703
       3   44697   44706       3   44691   44694      39   44685   44688      13
   44679   44682      15   44760   44763       3   44760   44766       3   44760
   44769       3   44748   44751       3   44748   44754       3   44748   44757
       3   44742   44745      21   44733   44736      18   44733   44739      18
   44727   44730      13   44721   44724      15   44826   44829       7   44826
   44832       7   44826   44835       7   44817   44820       9   44817   44823
       9   44808   44811      11   44808   44814      11   44799   44802      11
   44799   44805      11   44790   44793      11   44790   44796      11   44784
   44787      13   44778   44781      15   44883   44886       3   44883   44889
       3   44883   44892       3   44874   44877      18   44874   44880      18
   44862   44865       3   44862   44868       3   44862   44871       3   44856
   44859      21   44850   44853      13   44844   44847      15   44931   44934
      13   44922   44925       3   44922   44928       3   44913   44916       3
   44913   44919       3   44904   44907      32   44904   44910      32   44955
   44958       3   44955   44961       3   44955   44964       3   44949   44952
      13   44943   44946      15   45006   45009      32   45006   45012      32
   45006   45015      32   44994   44997      34   44994   45000      34   44985
   44988      18   44985   44991      18   44979   44982      13   44973   44976
      15   45054   45057      38   45042   45045       3   45042   45048       3
   45042   45051       3   45036   45039      39   45030   45033      13   45024
   45027      15   45105   45108       3   45105   45111       3   45105   45114
       3   45096   45099      18   45096   45102      18   45084   45087       3
   45084   45090       3   45084   45093       3   45078   45081      21   45072
   45075      13   45066   45069      15   45135   45138       3   45135   45141
       3   45135   45144       3   45129   45132      13   45123   45126      15
   45201   45204       7   45201   45207       7   45201   45210       7   45192
   45195       9   45192   45198       9   45183   45186      11   45183   45189
      11   45174   45177      11   45174   45180      11   45165   45168      11
   45165   45171      11   45159   45162      13   45153   45156      15   45246
   45249      15   45246   45252      15   45231   45234      18   45231   45237
      18   45225   45228      13   45219   45222      15   45273   45276       3
   45273   45279       3   45273   45282       3   45267   45270      13   45261
   45264      15   45297   45300      13   45297   45303      13   45291   45294
      15   45342   45345       3   45342   45348       3   45342   45351       3
   45330   45333       3   45330   45336       3   45330   45339       3   45324
   45327      21   45318   45321      13   45312   45315      15   45381   45384
      18   45381   45387      18   45372   45375      18   45372   45378      18
   45366   45369      13   45360   45363      15   45411   45414      13   45411
   45417      13   45405   45408      15   45447   45450      38   45438   45441
      34   45438   45444      34   45432   45435      13   45426   45429      15
   45498   45501       3   45498   45504       3   45498   45507       3   45486
   45489       3   45486   45492       3   45486   45495       3   45480   45483
      21   45471   45474      18   45471   45477      18   45465   45468      13
   45459   45462      15   45555   45558       3   45555   45561       3   45555
   45564       3   45546   45549      18   45546   45552      18   45534   45537
       3   45534   45540       3   45534   45543       3   45528   45531      21
   45522   45525      13   45516   45519      15   45603   45606       3   45603
   45609       3   45603   45612       3   45591   45594       3   45591   45597
       3   45591   45600       3   45585   45588      21   45579   45582      13
   45573   45576      15   45642   45645      18   45642   45648      18   45633
   45636      18   45633   45639      18   45627   45630      13   45621   45624
      15   45714   45717       7   45714   45720       7   45714   45723       7
   45705   45708       9   45705   45711       9   45696   45699      11   45696
   45702      11   45687   45690      11   45687   45693      11   45678   45681
      11   45678   45684      11   45672   45675      13   45666   45669      15
   45771   45774       3   45771   45777       3   45771   45780       3   45762
   45765      18   45762   45768      18   45750   45753       3   45750   45756
       3   45750   45759       3   45744   45747      21   45738   45741      13
   45732   45735      15   45822   45825      32   45822   45828      32   45822
   45831      32   45810   45813      34   45810   45816      34   45801   45804
      18   45801   45807      18   45795   45798      13   45789   45792      15
   45876   45879      15   45876   45882      15   45861   45864      18   45861
   45867      18   45852   45855      18   45852   45858      18   45846   45849
      13   45840   45843      15   45912   45915      38   45903   45906      34
   45903   45909      34   45897   45900      13   45891   45894      15   45945
   45948      38   45936   45939      34   45936   45942      34   45930   45933
      13   45924   45927      15   45978   45981      38   45969   45972      34
   45969   45975      34   45963   45966      13   45957   45960      15   46011
   46014      18   46011   46017      18   46002   46005      18   46002   46008
      18   45996   45999      13   45990   45993      15   46065   46068       3
   46065   46071       3   46065   46074       3   46053   46056       3   46053
   46059       3   46053   46062       3   46047   46050      21   46041   46044
      13   46035   46038      15   46089   46092      13   46089   46095      13
   46083   46086      15   46155   46158      24   46149   46152      24   46143
   46146      38   46134   46137      24   46128   46131      24   46116   46119
       3   46116   46122       3   46110   46113      13   46104   46107      15
   46179   46182      18   46179   46185      18   46173   46176      13   46167
   46170      15   46215   46218       3   46215   46221       3   46215   46224
       3   46209   46212      13   46203   46206      15   46266   46269      32
   46266   46272      32   46266   46275      32   46254   46257      34   46254
   46260      34   46245   46248      18   46245   46251      18   46239   46242
      13   46233   46236      15   46296   46299       3   46296   46302       3
   46296   46305       3   46290   46293      13   46284   46287      15   46320
   46323      13   46320   46326      13   46314   46317      15   46347   46350
      18   46347   46353      18   46341   46344      13   46335   46338      15
   46419   46422      24   46413   46416      24   46407   46410      24   46401
   46404      24   46395   46398      24   46383   46386       3   46383   46389
       3   46377   46380      13   46371   46374      15   46461   46464       3
   46461   46467       3   46461   46470       3   46449   46452       3   46449
   46455       3   46449   46458       3   46443   46446      21   46437   46440
      13   46431   46434      15   46506   46509      15   46506   46512      15
   46491   46494      18   46491   46497      18   46485   46488      13   46479
   46482      15   46554   46557      32   46554   46560      32   46554   46563
      32   46542   46545      34   46542   46548      34   46533   46536      18
   46533   46539      18   46527   46530      13   46521   46524      15   46602
   46605       3   46602   46608       3   46602   46611       3   46590   46593
       3   46590   46596       3   46590   46599       3   46584   46587      21
   46578   46581      13   46572   46575      15   46641   46644      18   46641
   46647      18   46632   46635      18   46632   46638      18   46626   46629
      13   46620   46623      15   46713   46716       7   46713   46719       7
   46713   46722       7   46704   46707       9   46704   46710       9   46695
   46698      11   46695   46701      11   46686   46689      11   46686   46692
      11   46677   46680      11   46677   46683      11   46671   46674      13
   46665   46668      15   46737   46740      13   46737   46743      13   46731
   46734      15   46791   46794       3   46791   46797       3   46791   46800
       3   46782   46785      18   46782   46788      18   46770   46773       3
   46770   46776       3   46770   46779       3   46764   46767      21   46758
   46761      13   46752   46755      15   46848   46851       3   46848   46854
       3   46848   46857       3   46839   46842      18   46839   46845      18
   46827   46830       3   46827   46833       3   46827   46836       3   46821
   46824      21   46815   46818      13   46809   46812      15   46878   46881
      18   46878   46884      18   46872   46875      13   46866   46869      15
   46932   46935      13   46923   46926       3   46923   46929       3   46914
   46917       3   46914   46920       3   46905   46908      32   46905   46911
      32   46974   46977      38   46962   46965       3   46962   46968       3
   46962   46971       3   46956   46959      39   46950   46953      13   46944
   46947      15   47034   47037       7   47034   47040       7   47034   47043
       7   47025   47028       9   47025   47031       9   47016   47019      11
   47016   47022      11   47007   47010      11   47007   47013      11   46998
   47001      11   46998   47004      11   46992   46995      13   46986   46989
      15   47082   47085       3   47082   47088       3   47082   47091       3
   47070   47073       3   47070   47076       3   47070   47079       3   47064
   47067      21   47058   47061      13   47052   47055      15   47130   47133
       3   47130   47136       3   47130   47139       3   47118   47121       3
   47118   47124       3   47118   47127       3   47112   47115      21   47106
   47109      13   47100   47103      15   47205   47208      27   47205   47211
      27   47196   47199      27   47196   47202      27   47187   47190      27
   47178   47181      29   47178   47184      29   47169   47172      11   47169
   47175      11   47160   47163      11   47160   47166      11   47154   47157
      13   47148   47151      15   47250   47253      38   47238   47241       3
   47238   47244       3   47238   47247       3   47232   47235      39   47226
   47229      13   47220   47223      15   47274   47277       3   47274   47280
       3   47274   47283       3   47268   47271      13   47262   47265      15
   47331   47334       3   47331   47337       3   47331   47340       3   47319
   47322       3   47319   47325       3   47319   47328       3   47313   47316
      21   47304   47307      18   47304   47310      18   47298   47301      13
   47292   47295      15   47388   47391       3   47388   47394       3   47388
   47397       3   47376   47379       3   47376   47382       3   47376   47385
       3   47370   47373      21   47361   47364      18   47361   47367      18
   47355   47358      13   47349   47352      15   47418   47421      18   47418
   47424      18   47412   47415      13   47406   47409      15   47454   47457
       3   47454   47460       3   47454   47463       3   47448   47451      13
   47442   47445      15   47484   47487       3   47484   47490       3   47484
   47493       3   47478   47481      13   47472   47475      15   47508   47511
      13   47508   47514      13   47502   47505      15   47553   47556       3
   47553   47559       3   47553   47562       3   47541   47544       3   47541
   47547       3   47541   47550       3   47535   47538      21   47529   47532
      13   47523   47526      15   47583   47586       3   47583   47589       3
   47583   47592       3   47577   47580      13   47571   47574      15   47622
   47625      38   47613   47616      34   47613   47619      34   47607   47610
      13   47601   47604      15   47673   47676       3   47673   47679       3
   47673   47682       3   47661   47664       3   47661   47667       3   47661
   47670       3   47655   47658      21   47646   47649      18   47646   47652
      18   47640   47643      13   47634   47637      15   47730   47733       3
   47730   47736       3   47730   47739       3   47718   47721       3   47718
   47724       3   47718   47727       3   47712   47715      21   47703   47706
      18   47703   47709      18   47697   47700      13   47691   47694      15
   47778   47781      38   47766   47769       3   47766   47772       3   47766
   47775       3   47760   47763      39   47754   47757      13   47748   47751
      15   47820   47823      38   47808   47811       3   47808   47814       3
   47808   47817       3   47802   47805      39   47796   47799      13   47790
   47793      15   47844   47847       3   47844   47850       3   47844   47853
       3   47838   47841      13   47832   47835      15   47883   47886      18
   47883   47889      18   47874   47877      18   47874   47880      18   47868
   47871      13   47862   47865      15   47937   47940       3   47937   47943
       3   47937   47946       3   47925   47928       3   47925   47931       3
   47925   47934       3   47919   47922      21   47913   47916      13   47907
   47910      15   47985   47988       3   47985   47991       3   47985   47994
       3   47973   47976       3   47973   47979       3   47973   47982       3
   47967   47970      21   47961   47964      13   47955   47958      15   48033
   48036       3   48033   48039       3   48033   48042       3   48021   48024
       3   48021   48027       3   48021   48030       3   48015   48018      21
   48009   48012      13   48003   48006      15   48081   48084      38   48069
   48072       3   48069   48075       3   48069   48078       3   48063   48066
      39   48057   48060      13   48051   48054      15   48114   48117      18
   48114   48120      18   48105   48108      18   48105   48111      18   48099
   48102      13   48093   48096      15   48177   48180       3   48177   48183
       3   48177   48186       3   48168   48171      18   48168   48174      18
   48156   48159       3   48156   48162       3   48156   48165       3   48150
   48153      21   48144   48147      13   48138   48141      15   48225   48228
      13   48216   48219       3   48216   48222       3   48207   48210       3
   48207   48213       3   48198   48201      32   48198   48204      32   48285
   48288       7   48285   48291       7   48285   48294       7   48276   48279
       9   48276   48282       9   48267   48270      11   48267   48273      11
   48258   48261      11   48258   48264      11   48249   48252      11   48249
   48255      11   48243   48246      13   48237   48240      15   48324   48327
      18   48324   48330      18   48315   48318      18   48315   48321      18
   48309   48312      13   48303   48306      15   48462   48465      38   48456
   48459      32   48450   48453      38   48444   48447      32   48432   48435
      68   48420   48423      27   48420   48426      27   48405   48408      73
   48396   48399      77   48387   48390      32   48378   48381      32   48378
   48384      32   48510   48513       3   48510   48516       3   48510   48519
       3   48504   48507       4   48492   48495       7   48492   48498       7
   48492   48501       7   48576   48579       7   48576   48582       7   48576
   48585       7   48567   48570       9   48567   48573       9   48558   48561
      11   48558   48564      11   48549   48552      11   48549   48555      11
   48540   48543      11   48540   48546      11   48534   48537      13   48528
   48531      15   48606   48609      18   48606   48612      18   48600   48603
      13   48594   48597      15   48660   48663       3   48660   48666       3
   48660   48669       3   48648   48651       3   48648   48654       3   48648
   48657       3   48642   48645      21   48636   48639      13   48630   48633
      15   48726   48729       7   48726   48732       7   48726   48735       7
   48717   48720       9   48717   48723       9   48708   48711      11   48708
   48714      11   48699   48702      11   48699   48705      11   48690   48693
      11   48690   48696      11   48684   48687      13   48678   48681      15
   48792   48795      24   48786   48789      24   48780   48783      24   48774
   48777      24   48768   48771      24   48756   48759       3   48756   48762
       3   48750   48753      13   48744   48747      15   48810   48813      13
   48810   48816      13   48804   48807      15   48837   48840       3   48837
   48843       3   48837   48846       3   48831   48834      13   48825   48828
      15   48867   48870      18   48867   48873      18   48861   48864      13
   48855   48858      15   48903   48906       3   48903   48909       3   48903
   48912       3   48897   48900      13   48891   48894      15   48978   48981
      27   48978   48984      27   48969   48972      27   48969   48975      27
   48960   48963      27   48951   48954      29   48951   48957      29   48942
   48945      11   48942   48948      11   48933   48936      11   48933   48939
      11   48927   48930      13   48921   48924      15   49005   49008       3
   49005   49011       3   49005   49014       3   48999   49002      13   48993
   48996      15   49062   49065       3   49062   49068       3   49062   49071
       3   49050   49053       3   49050   49056       3   49050   49059       3
   49044   49047      21   49035   49038      18   49035   49041      18   49029
   49032      13   49023   49026      15   49113   49116      32   49113   49119
      32   49113   49122      32   49101   49104      34   49101   49107      34
   49092   49095      18   49092   49098      18   49086   49089      13   49080
   49083      15   49170   49173       3   49170   49176       3   49170   49179
       3   49158   49161       3   49158   49164       3   49158   49167       3
   49152   49155      21   49143   49146      18   49143   49149      18   49137
   49140      13   49131   49134      15   49224   49227      15   49224   49230
      15   49209   49212      18   49209   49215      18   49200   49203      18
   49200   49206      18   49194   49197      13   49188   49191      15   49245
   49248      13   49245   49251      13   49239   49242      15   49290   49293
       3   49290   49296       3   49290   49299       3   49278   49281       3
   49278   49284       3   49278   49287       3   49272   49275      21   49266
   49269      13   49260   49263      15   49320   49323      18   49320   49326
      18   49314   49317      13   49308   49311      15   49383   49386       3
   49383   49389       3   49383   49392       3   49371   49374       3   49371
   49377       3   49371   49380       3   49365   49368      21   49356   49359
      18   49356   49362      18   49350   49353      13   49344   49347      15
   49440   49443       3   49440   49446       3   49440   49449       3   49428
   49431       3   49428   49434       3   49428   49437       3   49422   49425
      21   49413   49416      18   49413   49419      18   49407   49410      13
   49401   49404      15   49470   49473       3   49470   49476       3   49470
   49479       3   49464   49467      13   49458   49461      15   49500   49503
      18   49500   49506      18   49494   49497      13   49488   49491      15
   49536   49539       3   49536   49542       3   49536   49545       3   49530
   49533      13   49524   49527      15   49584   49587       3   49584   49590
       3   49584   49593       3   49572   49575       3   49572   49578       3
   49572   49581       3   49566   49569      21   49560   49563      13   49554
   49557      15   49614   49617       3   49614   49620       3   49614   49623
       3   49608   49611      13   49602   49605      15   49662   49665       3
   49662   49668       3   49662   49671       3   49650   49653       3   49650
   49656       3   49650   49659       3   49644   49647      21   49638   49641
      13   49632   49635      15   49710   49713      38   49698   49701       3
   49698   49704       3   49698   49707       3   49692   49695      39   49686
   49689      13   49680   49683      15   49755   49758      32   49755   49761
      32   49755   49764      32   49743   49746      34   49743   49749      34
   49734   49737      18   49734   49740      18   49728   49731      13   49722
   49725      15   49779   49782      13   49779   49785      13   49773   49776
      15   49824   49827      13   49815   49818       3   49815   49821       3
   49806   49809       3   49806   49812       3   49797   49800      32   49797
   49803      32   49884   49887       7   49884   49890       7   49884   49893
       7   49875   49878       9   49875   49881       9   49866   49869      11
   49866   49872      11   49857   49860      11   49857   49863      11   49848
   49851      11   49848   49854      11   49842   49845      13   49836   49839
      15   49908   49911      13   49908   49914      13   49902   49905      15
   49980   49983      27   49980   49986      27   49971   49974      27   49971
   49977      27   49962   49965      27   49953   49956      29   49953   49959
      29   49944   49947      11   49944   49950      11   49935   49938      11
   49935   49941      11   49929   49932      13   49923   49926      15   50025
   50028      38   50013   50016       3   50013   50019       3   50013   50022
       3   50007   50010      39   50001   50004      13   49995   49998      15
   50067   50070       3   50067   50073       3   50067   50076       3   50055
   50058       3   50055   50061       3   50055   50064       3   50049   50052
      21   50043   50046      13   50037   50040      15   50124   50127       3
   50124   50130       3   50124   50133       3   50115   50118      18   50115
   50121      18   50103   50106       3   50103   50109       3   50103   50112
       3   50097   50100      21   50091   50094      13   50085   50088      15
   50181   50184       3   50181   50187       3   50181   50190       3   50172
   50175      18   50172   50178      18   50160   50163       3   50160   50166
       3   50160   50169       3   50154   50157      21   50148   50151      13
   50142   50145      15   50220   50223      18   50220   50226      18   50211
   50214      18   50211   50217      18   50205   50208      13   50199   50202
      15   50280   50283      15   50280   50286      15   50265   50268      18
   50265   50271      18   50256   50259      18   50256   50262      18   50250
   50253      13   50244   50247      15   50316   50319      38   50307   50310
      34   50307   50313      34   50301   50304      13   50295   50298      15
   50385   50388      24   50379   50382      24   50373   50376      24   50367
   50370      24   50358   50361      48   50352   50355      50   50340   50343
       3   50340   50346       3   50334   50337      13   50328   50331      15
   50406   50409      13   50406   50412      13   50400   50403      15   50442
   50445      38   50433   50436      34   50433   50439      34   50427   50430
      13   50421   50424      15   50484   50487      13   50475   50478       3
   50475   50481       3   50466   50469       3   50466   50472       3   50457
   50460      32   50457   50463      32   50544   50547       7   50544   50550
       7   50544   50553       7   50535   50538       9   50535   50541       9
   50526   50529      11   50526   50532      11   50517   50520      11   50517
   50523      11   50508   50511      11   50508   50514      11   50502   50505
      13   50496   50499      15   50592   50595       3   50592   50598       3
   50592   50601       3   50580   50583       3   50580   50586       3   50580
   50589       3   50574   50577      21   50568   50571      13   50562   50565
      15   50640   50643      38   50628   50631       3   50628   50634       3
   50628   50637       3   50622   50625      39   50616   50619      13   50610
   50613      15   50700   50703       7   50700   50706       7   50700   50709
       7   50691   50694       9   50691   50697       9   50682   50685      11
   50682   50688      11   50673   50676      11   50673   50679      11   50664
   50667      11   50664   50670      11   50658   50661      13   50652   50655
      15   50730   50733      18   50730   50736      18   50724   50727      13
   50718   50721      15   50760   50763      13   50760   50766      13   50754
   50757      15   50805   50808       3   50805   50811       3   50805   50814
       3   50793   50796       3   50793   50799       3   50793   50802       3
   50787   50790      21   50781   50784      13   50775   50778      15   50853
   50856      38   50841   50844       3   50841   50847       3   50841   50850
       3   50835   50838      39   50829   50832      13   50823   50826      15
   50895   50898       3   50895   50901       3   50895   50904       3   50883
   50886       3   50883   50889       3   50883   50892       3   50877   50880
      21   50871   50874      13   50865   50868      15   50925   50928       3
   50925   50931       3   50925   50934       3   50919   50922      13   50913
   50916      15   50991   50994       7   50991   50997       7   50991   51000
       7   50982   50985       9   50982   50988       9   50973   50976      11
   50973   50979      11   50964   50967      11   50964   50970      11   50955
   50958      11   50955   50961      11   50949   50952      13   50943   50946
      15   51030   51033      38   51021   51024      34   51021   51027      34
   51015   51018      13   51009   51012      15   51081   51084       3   51081
   51087       3   51081   51090       3   51072   51075      18   51072   51078
      18   51060   51063       3   51060   51066       3   51060   51069       3
   51054   51057      21   51048   51051      13   51042   51045      15   51111
   51114      18   51111   51117      18   51105   51108      13   51099   51102
      15   51174   51177       3   51174   51180       3   51174   51183       3
   51162   51165       3   51162   51168       3   51162   51171       3   51156
   51159      21   51147   51150      18   51147   51153      18   51141   51144
      13   51135   51138      15   51240   51243       7   51240   51246       7
   51240   51249       7   51231   51234       9   51231   51237       9   51222
   51225      11   51222   51228      11   51213   51216      11   51213   51219
      11   51204   51207      11   51204   51210      11   51198   51201      13
   51192   51195      15   51270   51273      18   51270   51276      18   51264
   51267      13   51258   51261      15   51342   51345       7   51342   51348
       7   51342   51351       7   51333   51336       9   51333   51339       9
   51324   51327      11   51324   51330      11   51315   51318      11   51315
   51321      11   51306   51309      11   51306   51312      11   51300   51303
      13   51294   51297      15   51411   51414      24   51405   51408      24
   51399   51402      38   51390   51393      24   51384   51387      24   51372
   51375       3   51372   51378       3   51366   51369      13   51360   51363
      15   51471   51474       7   51471   51477       7   51471   51480       7
   51462   51465       9   51462   51468       9   51453   51456      11   51453
   51459      11   51444   51447      11   51444   51450      11   51435   51438
      11   51435   51441      11   51429   51432      13   51423   51426      15
   51516   51519      15   51516   51522      15   51501   51504      18   51501
   51507      18   51495   51498      13   51489   51492      15   51570   51573
       3   51570   51576       3   51570   51579       3   51561   51564      18
   51561   51567      18   51549   51552       3   51549   51555       3   51549
   51558       3   51543   51546      21   51537   51540      13   51531   51534
      15   51594   51597      13   51594   51600      13   51588   51591      15
   51621   51624       3   51621   51627       3   51621   51630       3   51615
   51618      13   51609   51612      15   51687   51690       7   51687   51693
       7   51687   51696       7   51678   51681       9   51678   51684       9
   51669   51672      11   51669   51675      11   51660   51663      11   51660
   51666      11   51651   51654      11   51651   51657      11   51645   51648
      13   51639   51642      15   51744   51747       3   51744   51750       3
   51744   51753       3   51732   51735       3   51732   51738       3   51732
   51741       3   51726   51729      21   51717   51720      18   51717   51723
      18   51711   51714      13   51705   51708      15   51792   51795       3
   51792   51798       3   51792   51801       3   51780   51783       3   51780
   51786       3   51780   51789       3   51774   51777      21   51768   51771
      13   51762   51765      15   51846   51849      15   51846   51852      15
   51831   51834      18   51831   51837      18   51822   51825      18   51822
   51828      18   51816   51819      13   51810   51813      15   51873   51876
      18   51873   51879      18   51867   51870      13   51861   51864      15
   51927   51930       3   51927   51933       3   51927   51936       3   51915
   51918       3   51915   51921       3   51915   51924       3   51909   51912
      21   51903   51906      13   51897   51900      15   51957   51960       3
   51957   51963       3   51957   51966       3   51951   51954      13   51945
   51948      15   52002   52005      15   52002   52008      15   51987   51990
      18   51987   51993      18   51981   51984      13   51975   51978      15
   52044   52047      15   52044   52050      15   52029   52032      18   52029
   52035      18   52023   52026      13   52017   52020      15   52089   52092
      38   52077   52080       3   52077   52083       3   52077   52086       3
   52071   52074      39   52065   52068      13   52059   52062      15   52128
   52131      15   52128   52134      15   52113   52116      18   52113   52119
      18   52107   52110      13   52101   52104      15   52164   52167      18
   52164   52170      18   52155   52158      18   52155   52161      18   52149
   52152      13   52143   52146      15   52209   52212      18   52209   52215
      18   52200   52203      18   52200   52206      18   52194   52197      13
   52188   52191      15   52245   52248       3   52245   52251       3   52245
   52254       3   52239   52242      13   52233   52236      15   52269   52272
      13   52269   52275      13   52263   52266      15   52296   52299      18
   52296   52302      18   52290   52293      13   52284   52287      15   52326
   52329      13   52326   52332      13   52320   52323      15   52371   52374
      38   52359   52362       3   52359   52365       3   52359   52368       3
   52353   52356      39   52347   52350      13   52341   52344      15   52413
   52416      38   52401   52404       3   52401   52407       3   52401   52410
       3   52395   52398      39   52389   52392      13   52383   52386      15
   52455   52458      38   52443   52446       3   52443   52449       3   52443
   52452       3   52437   52440      39   52431   52434      13   52425   52428
      15   52479   52482       3   52479   52485       3   52479   52488       3
   52473   52476      13   52467   52470      15   52527   52530      38   52515
   52518       3   52515   52521       3   52515   52524       3   52509   52512
      39   52503   52506      13   52497   52500      15   52569   52572       3
   52569   52575       3   52569   52578       3   52557   52560       3   52557
   52563       3   52557   52566       3   52551   52554      21   52545   52548
      13   52539   52542      15   52626   52629       3   52626   52632       3
   52626   52635       3   52614   52617       3   52614   52620       3   52614
   52623       3   52608   52611      21   52599   52602      18   52599   52605
      18   52593   52596      13   52587   52590      15   52656   52659       3
   52656   52662       3   52656   52665       3   52650   52653      13   52644
   52647      15   52731   52734      27   52731   52737      27   52722   52725
      27   52722   52728      27   52713   52716      27   52704   52707      29
   52704   52710      29   52695   52698      11   52695   52701      11   52686
   52689      11   52686   52692      11   52680   52683      13   52674   52677
      15   52767   52770      38   52758   52761      34   52758   52764      34
   52752   52755      13   52746   52749      15   52818   52821       3   52818
   52824       3   52818   52827       3   52809   52812      18   52809   52815
      18   52797   52800       3   52797   52803       3   52797   52806       3
   52791   52794      21   52785   52788      13   52779   52782      15   52848
   52851       3   52848   52854       3   52848   52857       3   52842   52845
      13   52836   52839      15   52914   52917       7   52914   52920       7
   52914   52923       7   52905   52908       9   52905   52911       9   52896
   52899      11   52896   52902      11   52887   52890      11   52887   52893
      11   52878   52881      11   52878   52884      11   52872   52875      13
   52866   52869      15   52953   52956      18   52953   52959      18   52944
   52947      18   52944   52950      18   52938   52941      13   52932   52935
      15   52983   52986      13   52983   52989      13   52977   52980      15
   53046   53049      24   53040   53043      24   53034   53037      24   53028
   53031      24   53022   53025      24   53010   53013       3   53010   53016
       3   53004   53007      13   52998   53001      15   53079   53082      18
   53079   53085      18   53070   53073      18   53070   53076      18   53064
   53067      13   53058   53061      15   53151   53154       7   53151   53157
       7   53151   53160       7   53142   53145       9   53142   53148       9
   53133   53136      11   53133   53139      11   53124   53127      11   53124
   53130      11   53115   53118      11   53115   53121      11   53109   53112
      13   53103   53106      15   53208   53211       3   53208   53214       3
   53208   53217       3   53199   53202      18   53199   53205      18   53187
   53190       3   53187   53193       3   53187   53196       3   53181   53184
      21   53175   53178      13   53169   53172      15   53247   53250      38
   53238   53241      34   53238   53244      34   53232   53235      13   53226
   53229      15   53307   53310       7   53307   53313       7   53307   53316
       7   53298   53301       9   53298   53304       9   53289   53292      11
   53289   53295      11   53280   53283      11   53280   53286      11   53271
   53274      11   53271   53277      11   53265   53268      13   53259   53262
      15   53331   53334      13   53331   53337      13   53325   53328      15
   53358   53361       3   53358   53364       3   53358   53367       3   53352
   53355      13   53346   53349      15   53403   53406      15   53403   53409
      15   53388   53391      18   53388   53394      18   53382   53385      13
   53376   53379      15   53448   53451      13   53439   53442       3   53439
   53445       3   53430   53433       3   53430   53436       3   53421   53424
      32   53421   53427      32   53490   53493       3   53490   53496       3
   53490   53499       3   53478   53481       3   53478   53484       3   53478
   53487       3   53472   53475      21   53466   53469      13   53460   53463
      15   53529   53532      18   53529   53535      18   53520   53523      18
   53520   53526      18   53514   53517      13   53508   53511      15   53592
   53595       3   53592   53598       3   53592   53601       3   53583   53586
      18   53583   53589      18   53571   53574       3   53571   53577       3
   53571   53580       3   53565   53568      21   53559   53562      13   53553
   53556      15   53667   53670      27   53667   53673      27   53658   53661
      27   53658   53664      27   53649   53652      27   53640   53643      29
   53640   53646      29   53631   53634      11   53631   53637      11   53622
   53625      11   53622   53628      11   53616   53619      13   53610   53613
      15   53739   53742      27   53739   53745      27   53730   53733      27
   53730   53736      27   53721   53724      27   53712   53715      29   53712
   53718      29   53703   53706      11   53703   53709      11   53694   53697
      11   53694   53700      11   53688   53691      13   53682   53685      15
   53760   53763      13   53760   53766      13   53754   53757      15   53805
   53808       3   53805   53811       3   53805   53814       3   53793   53796
       3   53793   53799       3   53793   53802       3   53787   53790      21
   53781   53784      13   53775   53778      15   53856   53859      32   53856
   53862      32   53856   53865      32   53844   53847      34   53844   53850
      34   53835   53838      18   53835   53841      18   53829   53832      13
   53823   53826      15   53913   53916       3   53913   53919       3   53913
   53922       3   53901   53904       3   53901   53907       3   53901   53910
       3   53895   53898      21   53886   53889      18   53886   53892      18
   53880   53883      13   53874   53877      15   53943   53946       3   53943
   53949       3   53943   53952       3   53937   53940      13   53931   53934
      15   53991   53994       3   53991   53997       3   53991   54000       3
   53979   53982       3   53979   53985       3   53979   53988       3   53973
   53976      21   53967   53970      13   53961   53964      15   54021   54024
      18   54021   54027      18   54015   54018      13   54009   54012      15
   54057   54060       3   54057   54063       3   54057   54066       3   54051
   54054      13   54045   54048      15   54105   54108       3   54105   54111
       3   54105   54114       3   54093   54096       3   54093   54099       3
   54093   54102       3   54087   54090      21   54081   54084      13   54075
   54078      15   54162   54165       3   54162   54168       3   54162   54171
       3   54153   54156      18   54153   54159      18   54141   54144       3
   54141   54147       3   54141   54150       3   54135   54138      21   54129
   54132      13   54123   54126      15   54192   54195       3   54192   54198
       3   54192   54201       3   54186   54189      13   54180   54183      15
   54231   54234      18   54231   54237      18   54222   54225      18   54222
   54228      18   54216   54219      13   54210   54213      15   54294   54297
       3   54294   54300       3   54294   54303       3   54282   54285       3
   54282   54288       3   54282   54291       3   54276   54279      21   54267
   54270      18   54267   54273      18   54261   54264      13   54255   54258
      15   54360   54363       7   54360   54366       7   54360   54369       7
   54351   54354       9   54351   54357       9   54342   54345      11   54342
   54348      11   54333   54336      11   54333   54339      11   54324   54327
      11   54324   54330      11   54318   54321      13   54312   54315      15
   54426   54429       7   54426   54432       7   54426   54435       7   54417
   54420       9   54417   54423       9   54408   54411      11   54408   54414
      11   54399   54402      11   54399   54405      11   54390   54393      11
   54390   54396      11   54384   54387      13   54378   54381      15   54480
   54483      15   54480   54486      15   54465   54468      18   54465   54471
      18   54456   54459      18   54456   54462      18   54450   54453      13
   54444   54447      15   54516   54519      38   54507   54510      34   54507
   54513      34   54501   54504      13   54495   54498      15   54576   54579
       7   54576   54582       7   54576   54585       7   54567   54570       9
   54567   54573       9   54558   54561      11   54558   54564      11   54549
   54552      11   54549   54555      11   54540   54543      11   54540   54546
      11   54534   54537      13   54528   54531      15   54624   54627      13
   54615   54618       3   54615   54621       3   54606   54609       3   54606
   54612       3   54597   54600      32   54597   54603      32   54666   54669
       3   54666   54672       3   54666   54675       3   54654   54657       3
   54654   54660       3   54654   54663       3   54648   54651      21   54642
   54645      13   54636   54639      15   54714   54717      38   54702   54705
       3   54702   54708       3   54702   54711       3   54696   54699      39
   54690   54693      13   54684   54687      15   54756   54759      38   54744
   54747       3   54744   54750       3   54744   54753       3   54738   54741
      39   54732   54735      13   54726   54729      15   54798   54801      13
   54789   54792       3   54789   54795       3   54780   54783       3   54780
   54786       3   54771   54774      32   54771   54777      32   54831   54834
      18   54831   54837      18   54822   54825      18   54822   54828      18
   54816   54819      13   54810   54813      15   54876   54879      18   54876
   54882      18   54867   54870      18   54867   54873      18   54861   54864
      13   54855   54858      15   54939   54942       3   54939   54945       3
   54939   54948       3   54930   54933      18   54930   54936      18   54918
   54921       3   54918   54924       3   54918   54927       3   54912   54915
      21   54906   54909      13   54900   54903      15   54969   54972       3
   54969   54975       3   54969   54978       3   54963   54966      13   54957
   54960      15   55023   55026      15   55023   55029      15   55008   55011
      18   55008   55014      18   54999   55002      18   54999   55005      18
   54993   54996      13   54987   54990      15   55068   55071       3   55068
   55074       3   55068   55077       3   55056   55059       3   55056   55062
       3   55056   55065       3   55050   55053      21   55044   55047      13
   55038   55041      15   55098   55101       3   55098   55104       3   55098
   55107       3   55092   55095      13   55086   55089      15   55146   55149
      38   55134   55137       3   55134   55140       3   55134   55143       3
   55128   55131      39   55122   55125      13   55116   55119      15   55197
   55200       3   55197   55203       3   55197   55206       3   55188   55191
      18   55188   55194      18   55176   55179       3   55176   55182       3
   55176   55185       3   55170   55173      21   55164   55167      13   55158
   55161      15   55236   55239      38   55227   55230      34   55227   55233
      34   55221   55224      13   55215   55218      15   55260   55263       3
   55260   55266       3   55260   55269       3   55254   55257      13   55248
   55251      15   55305   55308      15   55305   55311      15   55290   55293
      18   55290   55296      18   55284   55287      13   55278   55281      15
   55326   55329      13   55326   55332      13   55320   55323      15   55353
   55356      18   55353   55359      18   55347   55350      13   55341   55344
      15   55425   55428       7   55425   55431       7   55425   55434       7
   55416   55419       9   55416   55422       9   55407   55410      11   55407
   55413      11   55398   55401      11   55398   55404      11   55389   55392
      11   55389   55395      11   55383   55386      13   55377   55380      15
   55464   55467      18   55464   55470      18   55455   55458      18   55455
   55461      18   55449   55452      13   55443   55446      15   55527   55530
       3   55527   55533       3   55527   55536       3   55518   55521      18
   55518   55524      18   55506   55509       3   55506   55512       3   55506
   55515       3   55500   55503      21   55494   55497      13   55488   55491
      15   55551   55554      13   55551   55557      13   55545   55548      15
   55593   55596      15   55593   55599      15   55578   55581      18   55578
   55584      18   55572   55575      13   55566   55569      15   55647   55650
       3   55647   55653       3   55647   55656       3   55638   55641      18
   55638   55644      18   55626   55629       3   55626   55632       3   55626
   55635       3   55620   55623      21   55614   55617      13   55608   55611
      15   55704   55707       3   55704   55710       3   55704   55713       3
   55695   55698      18   55695   55701      18   55683   55686       3   55683
   55689       3   55683   55692       3   55677   55680      21   55671   55674
      13   55665   55668      15   55743   55746      38   55734   55737      34
   55734   55740      34   55728   55731      13   55722   55725      15   55767
   55770      18   55767   55773      18   55761   55764      13   55755   55758
      15   55803   55806       3   55803   55809       3   55803   55812       3
   55797   55800      13   55791   55794      15   55854   55857      32   55854
   55860      32   55854   55863      32   55842   55845      34   55842   55848
      34   55833   55836      18   55833   55839      18   55827   55830      13
   55821   55824      15   55920   55923       7   55920   55926       7   55920
   55929       7   55911   55914       9   55911   55917       9   55902   55905
      11   55902   55908      11   55893   55896      11   55893   55899      11
   55884   55887      11   55884   55890      11   55878   55881      13   55872
   55875      15   55986   55989       7   55986   55992       7   55986   55995
       7   55977   55980       9   55977   55983       9   55968   55971      11
   55968   55974      11   55959   55962      11   55959   55965      11   55950
   55953      11   55950   55956      11   55944   55947      13   55938   55941
      15   56034   56037       3   56034   56040       3   56034   56043       3
   56022   56025       3   56022   56028       3   56022   56031       3   56016
   56019      21   56010   56013      13   56004   56007      15   56058   56061
      13   56058   56064      13   56052   56055      15   56130   56133      27
   56130   56136      27   56121   56124      27   56121   56127      27   56112
   56115      27   56103   56106      29   56103   56109      29   56094   56097
      11   56094   56100      11   56085   56088      11   56085   56091      11
   56079   56082      13   56073   56076      15   56193   56196       7   56193
   56199       7   56193   56202       7   56184   56187       9   56184   56190
       9   56175   56178      11   56175   56181      11   56166   56169      11
   56166   56172      11   56157   56160      11   56157   56163      11   56151
   56154      13   56145   56148      15   56217   56220      13   56217   56223
      13   56211   56214      15   56262   56265       3   56262   56268       3
   56262   56271       3   56250   56253       3   56250   56256       3   56250
   56259       3   56244   56247      21   56238   56241      13   56232   56235
      15   56319   56322       3   56319   56325       3   56319   56328       3
   56310   56313      18   56310   56316      18   56298   56301       3   56298
   56304       3   56298   56307       3   56292   56295      21   56286   56289
      13   56280   56283      15   56367   56370      38   56355   56358       3
   56355   56361       3   56355   56364       3   56349   56352      39   56343
   56346      13   56337   56340      15   56409   56412       3   56409   56415
       3   56409   56418       3   56397   56400       3   56397   56403       3
   56397   56406       3   56391   56394      21   56385   56388      13   56379
   56382      15   56475   56478       7   56475   56481       7   56475   56484
       7   56466   56469       9   56466   56472       9   56457   56460      11
   56457   56463      11   56448   56451      11   56448   56454      11   56439
   56442      11   56439   56445      11   56433   56436      13   56427   56430
      15   56505   56508      18   56505   56511      18   56499   56502      13
   56493   56496      15   56535   56538      13   56535   56541      13   56529
   56532      15   56598   56601       7   56598   56604       7   56598   56607
       7   56589   56592       9   56589   56595       9   56580   56583      11
   56580   56586      11   56571   56574      11   56571   56577      11   56562
   56565      11   56562   56568      11   56556   56559      13   56550   56553
      15   56646   56649      38   56634   56637       3   56634   56640       3
   56634   56643       3   56628   56631      39   56622   56625      13   56616
   56619      15   56697   56700       3   56697   56703       3   56697   56706
       3   56685   56688       3   56685   56691       3   56685   56694       3
   56679   56682      21   56670   56673      18   56670   56676      18   56664
   56667      13   56658   56661      15   56742   56745      15   56742   56748
      15   56727   56730      18   56727   56733      18   56721   56724      13
   56715   56718      15   56769   56772      18   56769   56775      18   56763
   56766      13   56757   56760      15   56814   56817      18   56814   56820
      18   56805   56808      18   56805   56811      18   56799   56802      13
   56793   56796      15   56877   56880       3   56877   56883       3   56877
   56886       3   56865   56868       3   56865   56871       3   56865   56874
       3   56859   56862      21   56850   56853      18   56850   56856      18
   56844   56847      13   56838   56841      15   56916   56919      18   56916
   56922      18   56907   56910      18   56907   56913      18   56901   56904
      13   56895   56898      15   56979   56982       3   56979   56985       3
   56979   56988       3   56970   56973      18   56970   56976      18   56958
   56961       3   56958   56964       3   56958   56967       3   56952   56955
      21   56946   56949      13   56940   56943      15   57036   57039       3
   57036   57042       3   57036   57045       3   57027   57030      18   57027
   57033      18   57015   57018       3   57015   57021       3   57015   57024
       3   57009   57012      21   57003   57006      13   56997   57000      15
   57075   57078      18   57075   57081      18   57066   57069      18   57066
   57072      18   57060   57063      13   57054   57057      15   57105   57108
      13   57105   57111      13   57099   57102      15   57153   57156      32
   57153   57159      32   57153   57162      32   57141   57144      34   57141
   57147      34   57132   57135      18   57132   57138      18   57126   57129
      13   57120   57123      15   57219   57222       7   57219   57225       7
   57219   57228       7   57210   57213       9   57210   57216       9   57201
   57204      11   57201   57207      11   57192   57195      11   57192   57198
      11   57183   57186      11   57183   57189      11   57177   57180      13
   57171   57174      15   57285   57288      24   57279   57282      24   57273
   57276      24   57267   57270      24   57261   57264      24   57249   57252
       3   57249   57255       3   57243   57246      13   57237   57240      15
   57309   57312      18   57309   57315      18   57303   57306      13   57297
   57300      15   57390   57393      27   57390   57396      27   57381   57384
      27   57381   57387      27   57372   57375      27   57363   57366      29
   57363   57369      29   57354   57357      11   57354   57360      11   57345
   57348      11   57345   57351      11   57339   57342      13   57333   57336
      15   57411   57414      13   57411   57417      13   57405   57408      15
   57477   57480      24   57471   57474      24   57465   57468      38   57456
   57459      24   57450   57453      24   57438   57441       3   57438   57444
       3   57432   57435      13   57426   57429      15   57528   57531       3
   57528   57534       3   57528   57537       3   57519   57522      18   57519
   57525      18   57507   57510       3   57507   57513       3   57507   57516
       3   57501   57504      21   57495   57498      13   57489   57492      15
   57567   57570      38   57558   57561      34   57558   57564      34   57552
   57555      13   57546   57549      15   57609   57612      13   57600   57603
       3   57600   57606       3   57591   57594       3   57591   57597       3
   57582   57585      32   57582   57588      32   57672   57675      24   57666
   57669      24   57660   57663      38   57651   57654      24   57645   57648
      24   57633   57636       3   57633   57639       3   57627   57630      13
   57621   57624      15   57732   57735      24   57726   57729      24   57720
   57723      24   57714   57717      24   57708   57711      24   57696   57699
       3   57696   57702       3   57690   57693      13   57684   57687      15
   57783   57786       3   57783   57789       3   57783   57792       3   57774
   57777      18   57774   57780      18   57762   57765       3   57762   57768
       3   57762   57771       3   57756   57759      21   57750   57753      13
   57744   57747      15   57828   57831      15   57828   57834      15   57813
   57816      18   57813   57819      18   57807   57810      13   57801   57804
      15   57873   57876      38   57861   57864       3   57861   57867       3
   57861   57870       3   57855   57858      39   57849   57852      13   57843
   57846      15   57906   57909      38   57897   57900      34   57897   57903
      34   57891   57894      13   57885   57888      15   57966   57969       7
   57966   57972       7   57966   57975       7   57957   57960       9   57957
   57963       9   57948   57951      11   57948   57954      11   57939   57942
      11   57939   57945      11   57930   57933      11   57930   57936      11
   57924   57927      13   57918   57921      15   57990   57993      13   57990
   57996      13   57984   57987      15   58041   58044      15   58041   58047
      15   58026   58029      18   58026   58032      18   58017   58020      18
   58017   58023      18   58011   58014      13   58005   58008      15   58104
   58107       7   58104   58110       7   58104   58113       7   58095   58098
       9   58095   58101       9   58086   58089      11   58086   58092      11
   58077   58080      11   58077   58083      11   58068   58071      11   58068
   58074      11   58062   58065      13   58056   58059      15   58143   58146
      57   58134   58137      34   58134   58140      34   58128   58131      13
   58122   58125      15   58176   58179      18   58176   58182      18   58167
   58170      18   58167   58173      18   58161   58164      13   58155   58158
      15   58248   58251      24   58242   58245      24   58236   58239      24
   58230   58233      24   58224   58227      24   58212   58215       3   58212
   58218       3   58206   58209      13   58200   58203      15   58296   58299
      15   58296   58302      15   58281   58284      18   58281   58287      18
   58272   58275      18   58272   58278      18   58266   58269      13   58260
   58263      15   58323   58326      18   58323   58329      18   58317   58320
      13   58311   58314      15   58359   58362       3   58359   58365       3
   58359   58368       3   58353   58356      13   58347   58350      15   58428
   58431      24   58422   58425      24   58416   58419      38   58407   58410
      24   58401   58404      24   58389   58392       3   58389   58395       3
   58383   58386      13   58377   58380      15   58470   58473       3   58470
   58476       3   58470   58479       3   58458   58461       3   58458   58464
       3   58458   58467       3   58452   58455      21   58446   58449      13
   58440   58443      15   58527   58530       3   58527   58533       3   58527
   58536       3   58515   58518       3   58515   58521       3   58515   58524
       3   58509   58512      21   58500   58503      18   58500   58506      18
   58494   58497      13   58488   58491      15   58584   58587       3   58584
   58590       3   58584   58593       3   58572   58575       3   58572   58578
       3   58572   58581       3   58566   58569      21   58557   58560      18
   58557   58563      18   58551   58554      13   58545   58548      15   58623
   58626      38   58614   58617      34   58614   58620      34   58608   58611
      13   58602   58605      15   58656   58659      18   58656   58662      18
   58647   58650      18   58647   58653      18   58641   58644      13   58635
   58638      15   58728   58731       7   58728   58734       7   58728   58737
       7   58719   58722       9   58719   58725       9   58710   58713      11
   58710   58716      11   58701   58704      11   58701   58707      11   58692
   58695      11   58692   58698      11   58686   58689      13   58680   58683
      15   58794   58797       7   58794   58800       7   58794   58803       7
   58785   58788       9   58785   58791       9   58776   58779      11   58776
   58782      11   58767   58770      11   58767   58773      11   58758   58761
      11   58758   58764      11   58752   58755      13   58746   58749      15
   58851   58854       3   58851   58857       3   58851   58860       3   58842
   58845      18   58842   58848      18   58830   58833       3   58830   58836
       3   58830   58839       3   58824   58827      21   58818   58821      13
   58812   58815      15   58890   58893      38   58881   58884      34   58881
   58887      34   58875   58878      13   58869   58872      15   58923   58926
      38   58914   58917      34   58914   58920      34   58908   58911      13
   58902   58905      15   58974   58977       3   58974   58980       3   58974
   58983       3   58965   58968      18   58965   58971      18   58953   58956
       3   58953   58959       3   58953   58962       3   58947   58950      21
   58941   58944      13   58935   58938      15   59028   59031      15   59028
   59034      15   59013   59016      18   59013   59019      18   59004   59007
      18   59004   59010      18   58998   59001      13   58992   58995      15
   59064   59067      38   59055   59058      34   59055   59061      34   59049
   59052      13   59043   59046      15   59115   59118       3   59115   59121
       3   59115   59124       3   59106   59109      18   59106   59112      18
   59094   59097       3   59094   59100       3   59094   59103       3   59088
   59091      21   59082   59085      13   59076   59079      15   59163   59166
       3   59163   59169       3   59163   59172       3   59151   59154       3
   59151   59157       3   59151   59160       3   59145   59148      21   59139
   59142      13   59133   59136      15   59211   59214      13   59202   59205
       3   59202   59208       3   59193   59196       3   59193   59199       3
   59184   59187      32   59184   59190      32   59235   59238       3   59235
   59241       3   59235   59244       3   59229   59232      13   59223   59226
      15   59292   59295       3   59292   59298       3   59292   59301       3
   59280   59283       3   59280   59286       3   59280   59289       3   59274
   59277      21   59265   59268      18   59265   59271      18   59259   59262
      13   59253   59256      15   59331   59334      18   59331   59337      18
   59322   59325      18   59322   59328      18   59316   59319      13   59310
   59313      15   59394   59397       3   59394   59400       3   59394   59403
       3   59385   59388      18   59385   59391      18   59373   59376       3
   59373   59379       3   59373   59382       3   59367   59370      21   59361
   59364      13   59355   59358      15   59424   59427       3   59424   59430
       3   59424   59433       3   59418   59421      13   59412   59415      15
   59469   59472      15   59469   59475      15   59454   59457      18   59454
   59460      18   59448   59451      13   59442   59445      15   59496   59499
       3   59496   59502       3   59496   59505       3   59490   59493      13
   59484   59487      15   59553   59556      50   59547   59550      48   59541
   59544      59   59526   59529       3   59526   59532       3   59520   59523
      13   59514   59517      15   59622   59625      27   59622   59628      27
   59613   59616      27   59613   59619      27   59604   59607      27   59595
   59598      29   59595   59601      29   59586   59589      11   59586   59592
      11   59577   59580      11   59577   59583      11   59571   59574      13
   59565   59568      15   59685   59688       7   59685   59691       7   59685
   59694       7   59676   59679       9   59676   59682       9   59667   59670
      11   59667   59673      11   59658   59661      11   59658   59664      11
   59649   59652      11   59649   59655      11   59643   59646      13   59637
   59640      15   59733   59736      13   59724   59727       3   59724   59730
       3   59715   59718       3   59715   59721       3   59706   59709      32
   59706   59712      32   59784   59787       3   59784   59790       3   59784
   59793       3   59772   59775       3   59772   59778       3   59772   59781
       3   59766   59769      21   59757   59760      18   59757   59763      18
   59751   59754      13   59745   59748      15   59832   59835       3   59832
   59838       3   59832   59841       3   59820   59823       3   59820   59826
       3   59820   59829       3   59814   59817      21   59808   59811      13
   59802   59805      15   59889   59892       3   59889   59895       3   59889
   59898       3   59880   59883      18   59880   59886      18   59868   59871
       3   59868   59874       3   59868   59877       3   59862   59865      21
   59856   59859      13   59850   59853      15   59946   59949       3   59946
   59952       3   59946   59955       3   59937   59940      18   59937   59943
      18   59925   59928       3   59925   59931       3   59925   59934       3
   59919   59922      21   59913   59916      13   59907   59910      15   59976
   59979       3   59976   59982       3   59976   59985       3   59970   59973
      13   59964   59967      15   60015   60018      18   60015   60021      18
   60006   60009      18   60006   60012      18   60000   60003      13   59994
   59997      15   60051   60054      18   60051   60057      18   60045   60048
      13   60039   60042      15   60105   60108       3   60105   60111       3
   60105   60114       3   60093   60096       3   60093   60099       3   60093
   60102       3   60087   60090      21   60081   60084      13   60075   60078
      15   60135   60138      18   60135   60141      18   60129   60132      13
   60123   60126      15   60165   60168      13   60165   60171      13   60159
   60162      15   60201   60204      18   60201   60207      18   60192   60195
      18   60192   60198      18   60186   60189      13   60180   60183      15
   60237   60240       3   60237   60243       3   60237   60246       3   60231
   60234      13   60225   60228      15   60294   60297       3   60294   60300
       3   60294   60303       3   60282   60285       3   60282   60288       3
   60282   60291       3   60276   60279      21   60267   60270      18   60267
   60273      18   60261   60264      13   60255   60258      15   60333   60336
      38   60324   60327      34   60324   60330      34   60318   60321      13
   60312   60315      15   60375   60378      38   60363   60366       3   60363
   60369       3   60363   60372       3   60357   60360      39   60351   60354
      13   60345   60348      15   60426   60429       3   60426   60432       3
   60426   60435       3   60414   60417       3   60414   60420       3   60414
   60423       3   60408   60411      21   60399   60402      18   60399   60405
      18   60393   60396      13   60387   60390      15   60474   60477       3
   60474   60480       3   60474   60483       3   60462   60465       3   60462
   60468       3   60462   60471       3   60456   60459      21   60450   60453
      13   60444   60447      15   60531   60534       3   60531   60537       3
   60531   60540       3   60519   60522       3   60519   60525       3   60519
   60528       3   60513   60516      21   60504   60507      18   60504   60510
      18   60498   60501      13   60492   60495      15   60576   60579      15
   60576   60582      15   60561   60564      18   60561   60567      18   60555
   60558      13   60549   60552      15   60648   60651      27   60648   60654
      27   60639   60642      27   60639   60645      27   60630   60633      27
   60621   60624      29   60621   60627      29   60612   60615      11   60612
   60618      11   60603   60606      11   60603   60609      11   60597   60600
      13   60591   60594      15   60702   60705       3   60702   60708       3
   60702   60711       3   60690   60693       3   60690   60696       3   60690
   60699       3   60684   60687      21   60675   60678      18   60675   60681
      18   60669   60672      13   60663   60666      15   60768   60771       7
   60768   60774       7   60768   60777       7   60759   60762       9   60759
   60765       9   60750   60753      11   60750   60756      11   60741   60744
      11   60741   60747      11   60732   60735      11   60732   60738      11
   60726   60729      13   60720   60723      15   60816   60819       3   60816
   60822       3   60816   60825       3   60804   60807       3   60804   60810
       3   60804   60813       3   60798   60801      21   60792   60795      13
   60786   60789      15   60840   60843      13   60840   60846      13   60834
   60837      15   60894   60897       3   60894   60900       3   60894   60903
       3   60882   60885       3   60882   60888       3   60882   60891       3
   60876   60879      21   60867   60870      18   60867   60873      18   60861
   60864      13   60855   60858      15   60948   60951      15   60948   60954
      15   60933   60936      18   60933   60939      18   60924   60927      18
   60924   60930      18   60918   60921      13   60912   60915      15   60993
   60996       3   60993   60999       3   60993   61002       3   60981   60984
       3   60981   60987       3   60981   60990       3   60975   60978      21
   60969   60972      13   60963   60966      15   61041   61044       3   61041
   61047       3   61041   61050       3   61029   61032       3   61029   61035
       3   61029   61038       3   61023   61026      21   61017   61020      13
   61011   61014      15   61071   61074       3   61071   61077       3   61071
   61080       3   61065   61068      13   61059   61062      15   61119   61122
       3   61119   61125       3   61119   61128       3   61107   61110       3
   61107   61113       3   61107   61116       3   61101   61104      21   61095
   61098      13   61089   61092      15   61185   61188       7   61185   61191
       7   61185   61194       7   61176   61179       9   61176   61182       9
   61167   61170      11   61167   61173      11   61158   61161      11   61158
   61164      11   61149   61152      11   61149   61155      11   61143   61146
      13   61137   61140      15   61215   61218       3   61215   61221       3
   61215   61224       3   61209   61212      13   61203   61206      15   61263
   61266      13   61254   61257       3   61254   61260       3   61245   61248
       3   61245   61251       3   61236   61239      32   61236   61242      32
   61281   61284      13   61281   61287      13   61275   61278      15   61344
   61347      24   61338   61341      24   61332   61335      24   61326   61329
      24   61320   61323      24   61308   61311       3   61308   61314       3
   61302   61305      13   61296   61299      15   61362   61365      13   61362
   61368      13   61356   61359      15   61389   61392      18   61389   61395
      18   61383   61386      13   61377   61380      15   61440   61443      15
   61440   61446      15   61425   61428      18   61425   61431      18   61419
   61422      13   61413   61416      15   61512   61515      27   61512   61518
      27   61503   61506      27   61503   61509      27   61494   61497      27
   61485   61488      29   61485   61491      29   61476   61479      11   61476
   61482      11   61467   61470      11   61467   61473      11   61461   61464
      13   61455   61458      15   61575   61578       7   61575   61581       7
   61575   61584       7   61566   61569       9   61566   61572       9   61557
   61560      11   61557   61563      11   61548   61551      11   61548   61554
      11   61539   61542      11   61539   61545      11   61533   61536      13
   61527   61530      15   61620   61623      15   61620   61626      15   61605
   61608      18   61605   61611      18   61599   61602      13   61593   61596
      15   61671   61674      15   61671   61677      15   61656   61659      18
   61656   61662      18   61647   61650      18   61647   61653      18   61641
   61644      13   61635   61638      15   61725   61728       3   61725   61731
       3   61725   61734       3   61713   61716       3   61713   61719       3
   61713   61722       3   61707   61710      21   61698   61701      18   61698
   61704      18   61692   61695      13   61686   61689      15   61791   61794
       7   61791   61797       7   61791   61800       7   61782   61785       9
   61782   61788       9   61773   61776      11   61773   61779      11   61764
   61767      11   61764   61770      11   61755   61758      11   61755   61761
      11   61749   61752      13   61743   61746      15   61821   61824      18
   61821   61827      18   61815   61818      13   61809   61812      15   61878
   61881      32   61878   61884      32   61878   61887      32   61866   61869
      34   61866   61872      34   61857   61860      18   61857   61863      18
   61851   61854      13   61845   61848      15   61908   61911       3   61908
   61914       3   61908   61917       3   61902   61905      13   61896   61899
      15   61965   61968       3   61965   61971       3   61965   61974       3
   61956   61959      18   61956   61962      18   61944   61947       3   61944
   61950       3   61944   61953       3   61938   61941      21   61932   61935
      13   61926   61929      15   61995   61998       3   61995   62001       3
   61995   62004       3   61989   61992      13   61983   61986      15   62043
   62046      38   62031   62034       3   62031   62037       3   62031   62040
       3   62025   62028      39   62019   62022      13   62013   62016      15
   62061   62064      13   62061   62067      13   62055   62058      15   62082
   62085      13   62082   62088      13   62076   62079      15   62109   62112
       3   62109   62115       3   62109   62118       3   62103   62106      13
   62097   62100      15   62157   62160       3   62157   62163       3   62157
   62166       3   62145   62148       3   62145   62151       3   62145   62154
       3   62139   62142      21   62133   62136      13   62127   62130      15
   62223   62226      24   62217   62220      24   62211   62214      24   62205
   62208      24   62199   62202      24   62187   62190       3   62187   62193
       3   62181   62184      13   62175   62178      15   62241   62244      13
   62241   62247      13   62235   62238      15   62277   62280      18   62277
   62283      18   62268   62271      18   62268   62274      18   62262   62265
      13   62256   62259      15   62322   62325      18   62322   62328      18
   62313   62316      18   62313   62319      18   62307   62310      13   62301
   62304      15   62352   62355      13   62352   62358      13   62346   62349
      15   62406   62409       3   62406   62412       3   62406   62415       3
   62394   62397       3   62394   62400       3   62394   62403       3   62388
   62391      21   62379   62382      18   62379   62385      18   62373   62376
      13   62367   62370      15   62454   62457      38   62442   62445       3
   62442   62448       3   62442   62451       3   62436   62439      39   62430
   62433      13   62424   62427      15   62505   62508       3   62505   62511
       3   62505   62514       3   62493   62496       3   62493   62499       3
   62493   62502       3   62487   62490      21   62478   62481      18   62478
   62484      18   62472   62475      13   62466   62469      15   62550   62553
      15   62550   62556      15   62535   62538      18   62535   62541      18
   62529   62532      13   62523   62526      15   62604   62607       3   62604
   62610       3   62604   62613       3   62592   62595       3   62592   62598
       3   62592   62601       3   62586   62589      21   62577   62580      18
   62577   62583      18   62571   62574      13   62565   62568      15   62643
   62646      18   62643   62649      18   62634   62637      18   62634   62640
      18   62628   62631      13   62622   62625      15   62679   62682      18
   62679   62685      18   62673   62676      13   62667   62670      15   62733
   62736       3   62733   62739       3   62733   62742       3   62721   62724
       3   62721   62727       3   62721   62730       3   62715   62718      21
   62709   62712      13   62703   62706      15   62787   62790      15   62787
   62793      15   62772   62775      18   62772   62778      18   62763   62766
      18   62763   62769      18   62757   62760      13   62751   62754      15
   62832   62835      13   62823   62826       3   62823   62829       3   62814
   62817       3   62814   62820       3   62805   62808      32   62805   62811
      32   62883   62886      50   62877   62880      48   62871   62874      59
   62856   62859       3   62856   62862       3   62850   62853      13   62844
   62847      15   62907   62910      18   62907   62913      18   62901   62904
      13   62895   62898      15   62970   62973       3   62970   62976       3
   62970   62979       3   62958   62961       3   62958   62964       3   62958
   62967       3   62952   62955      21   62943   62946      18   62943   62949
      18   62937   62940      13   62931   62934      15   62994   62997      13
   62994   63000      13   62988   62991      15   63057   63060       7   63057
   63063       7   63057   63066       7   63048   63051       9   63048   63054
       9   63039   63042      11   63039   63045      11   63030   63033      11
   63030   63036      11   63021   63024      11   63021   63027      11   63015
   63018      13   63009   63012      15   63105   63108       3   63105   63111
       3   63105   63114       3   63093   63096       3   63093   63099       3
   63093   63102       3   63087   63090      21   63081   63084      13   63075
   63078      15   63129   63132      13   63129   63135      13   63123   63126
      15   63165   63168      18   63165   63171      18   63156   63159      18
   63156   63162      18   63150   63153      13   63144   63147      15   63219
   63222       3   63219   63225       3   63219   63228       3   63207   63210
       3   63207   63213       3   63207   63216       3   63201   63204      21
   63195   63198      13   63189   63192      15   63276   63279       3   63276
   63282       3   63276   63285       3   63267   63270      18   63267   63273
      18   63255   63258       3   63255   63261       3   63255   63264       3
   63249   63252      21   63243   63246      13   63237   63240      15   63324
   63327       3   63324   63330       3   63324   63333       3   63312   63315
       3   63312   63318       3   63312   63321       3   63306   63309      21
   63300   63303      13   63294   63297      15   63372   63375      38   63360
   63363       3   63360   63366       3   63360   63369       3   63354   63357
      39   63348   63351      13   63342   63345      15   63432   63435       7
   63432   63438       7   63432   63441       7   63423   63426       9   63423
   63429       9   63414   63417      11   63414   63420      11   63405   63408
      11   63405   63411      11   63396   63399      11   63396   63402      11
   63390   63393      13   63384   63387      15   63462   63465      18   63462
   63468      18   63456   63459      13   63450   63453      15   63498   63501
      18   63498   63504      18   63492   63495      13   63486   63489      15
   63534   63537       3   63534   63540       3   63534   63543       3   63528
   63531      13   63522   63525      15   63585   63588      32   63585   63591
      32   63585   63594      32   63573   63576      34   63573   63579      34
   63564   63567      18   63564   63570      18   63558   63561      13   63552
   63555      15   63642   63645       3   63642   63648       3   63642   63651
       3   63630   63633       3   63630   63636       3   63630   63639       3
   63624   63627      21   63615   63618      18   63615   63621      18   63609
   63612      13   63603   63606      15   63699   63702       3   63699   63705
       3   63699   63708       3   63687   63690       3   63687   63693       3
   63687   63696       3   63681   63684      21   63672   63675      18   63672
   63678      18   63666   63669      13   63660   63663      15   63765   63768
       7   63765   63771       7   63765   63774       7   63756   63759       9
   63756   63762       9   63747   63750      11   63747   63753      11   63738
   63741      11   63738   63744      11   63729   63732      11   63729   63735
      11   63723   63726      13   63717   63720      15   63789   63792      13
   63789   63795      13   63783   63786      15   63852   63855       7   63852
   63858       7   63852   63861       7   63843   63846       9   63843   63849
       9   63834   63837      11   63834   63840      11   63825   63828      11
   63825   63831      11   63816   63819      11   63816   63822      11   63810
   63813      13   63804   63807      15   63876   63879      13   63876   63882
      13   63870   63873      15   63903   63906      18   63903   63909      18
   63897   63900      13   63891   63894      15   63975   63978       7   63975
   63981       7   63975   63984       7   63966   63969       9   63966   63972
       9   63957   63960      11   63957   63963      11   63948   63951      11
   63948   63954      11   63939   63942      11   63939   63945      11   63933
   63936      13   63927   63930      15   64005   64008       3   64005   64011
       3   64005   64014       3   63999   64002      13   63993   63996      15
   64059   64062      15   64059   64065      15   64044   64047      18   64044
   64050      18   64035   64038      18   64035   64041      18   64029   64032
      13   64023   64026      15   64113   64116       3   64113   64119       3
   64113   64122       3   64104   64107      18   64104   64110      18   64092
   64095       3   64092   64098       3   64092   64101       3   64086   64089
      21   64080   64083      13   64074   64077      15   64152   64155      18
   64152   64158      18   64143   64146      18   64143   64149      18   64137
   64140      13   64131   64134      15   64224   64227       7   64224   64230
       7   64224   64233       7   64215   64218       9   64215   64221       9
   64206   64209      11   64206   64212      11   64197   64200      11   64197
   64203      11   64188   64191      11   64188   64194      11   64182   64185
      13   64176   64179      15   64299   64302      27   64299   64305      27
   64290   64293      27   64290   64296      27   64281   64284      27   64272
   64275      29   64272   64278      29   64263   64266      11   64263   64269
      11   64254   64257      11   64254   64260      11   64248   64251      13
   64242   64245      15   64353   64356       3   64353   64359       3   64353
   64362       3   64344   64347      18   64344   64350      18   64332   64335
       3   64332   64338       3   64332   64341       3   64326   64329      21
   64320   64323      13   64314   64317      15   64407   64410      15   64407
   64413      15   64392   64395      18   64392   64398      18   64383   64386
      18   64383   64389      18   64377   64380      13   64371   64374      15
   64443   64446      18   64443   64449      18   64434   64437      18   64434
   64440      18   64428   64431      13   64422   64425      15   64506   64509
       3   64506   64512       3   64506   64515       3   64497   64500      18
   64497   64503      18   64485   64488       3   64485   64491       3   64485
   64494       3   64479   64482      21   64473   64476      13   64467   64470
      15   64563   64566       3   64563   64569       3   64563   64572       3
   64554   64557      18   64554   64560      18   64542   64545       3   64542
   64548       3   64542   64551       3   64536   64539      21   64530   64533
      13   64524   64527      15   64602   64605      18   64602   64608      18
   64593   64596      18   64593   64599      18   64587   64590      13   64581
   64584      15   64662   64665      15   64662   64668      15   64647   64650
      18   64647   64653      18   64638   64641      18   64638   64644      18
   64632   64635      13   64626   64629      15   64716   64719       3   64716
   64722       3   64716   64725       3   64704   64707       3   64704   64710
       3   64704   64713       3   64698   64701      21   64689   64692      18
   64689   64695      18   64683   64686      13   64677   64680      15   64746
   64749      18   64746   64752      18   64740   64743      13   64734   64737
      15   64800   64803       3   64800   64806       3   64800   64809       3
   64788   64791       3   64788   64794       3   64788   64797       3   64782
   64785      21   64776   64779      13   64770   64773      15   64848   64851
      38   64836   64839       3   64836   64842       3   64836   64845       3
   64830   64833      39   64824   64827      13   64818   64821      15   64890
   64893      38   64878   64881       3   64878   64884       3   64878   64887
       3   64872   64875      39   64866   64869      13   64860   64863      15
   64923   64926      38   64914   64917      34   64914   64920      34   64908
   64911      13   64902   64905      15   64956   64959      18   64956   64962
      18   64947   64950      18   64947   64953      18   64941   64944      13
   64935   64938      15   65031   65034      24   65025   65028      24   65019
   65022      38   65010   65013      24   65004   65007      24   64992   64995
       3   64992   64998       3   64986   64989      13   64980   64983      15
   65064   65067      18   65064   65070      18   65055   65058      18   65055
   65061      18   65049   65052      13   65043   65046      15   65136   65139
       7   65136   65142       7   65136   65145       7   65127   65130       9
   65127   65133       9   65118   65121      11   65118   65124      11   65109
   65112      11   65109   65115      11   65100   65103      11   65100   65106
      11   65094   65097      13   65088   65091      15   65175   65178      18
   65175   65181      18   65166   65169      18   65166   65172      18   65160
   65163      13   65154   65157      15   65247   65250       7   65247   65253
       7   65247   65256       7   65238   65241       9   65238   65244       9
   65229   65232      11   65229   65235      11   65220   65223      11   65220
   65226      11   65211   65214      11   65211   65217      11   65205   65208
      13   65199   65202      15   65304   65307       3   65304   65310       3
   65304   65313       3   65292   65295       3   65292   65298       3   65292
   65301       3   65286   65289      21   65277   65280      18   65277   65283
      18   65271   65274      13   65265   65268      15   65349   65352      15
   65349   65355      15   65334   65337      18   65334   65340      18   65328
   65331      13   65322   65325      15   65385   65388      18   65385   65391
      18   65376   65379      18   65376   65382      18   65370   65373      13
   65364   65367      15   65466   65469      27   65466   65472      27   65457
   65460      27   65457   65463      27   65448   65451      27   65439   65442
      29   65439   65445      29   65430   65433      11   65430   65436      11
   65421   65424      11   65421   65427      11   65415   65418      13   65409
   65412      15   65520   65523       3   65520   65526       3   65520   65529
       3   65508   65511       3   65508   65514       3   65508   65517       3
   65502   65505      21   65493   65496      18   65493   65499      18   65487
   65490      13   65481   65484      15   65550   65553       3   65550   65556
       3   65550   65559       3   65544   65547      13   65538   65541      15
   65616   65619       7   65616   65622       7   65616   65625       7   65607
   65610       9   65607   65613       9   65598   65601      11   65598   65604
      11   65589   65592      11   65589   65595      11   65580   65583      11
   65580   65586      11   65574   65577      13   65568   65571      15   65673
   65676       3   65673   65679       3   65673   65682       3   65661   65664
       3   65661   65667       3   65661   65670       3   65655   65658      21
   65646   65649      18   65646   65652      18   65640   65643      13   65634
   65637      15   65712   65715      38   65703   65706      34   65703   65709
      34   65697   65700      13   65691   65694      15   65736   65739      18
   65736   65742      18   65730   65733      13   65724   65727      15   65766
   65769      13   65766   65772      13   65760   65763      15   65811   65814
       3   65811   65817       3   65811   65820       3   65799   65802       3
   65799   65805       3   65799   65808       3   65793   65796      21   65787
   65790      13   65781   65784      15   65841   65844       3   65841   65847
       3   65841   65850       3   65835   65838      13   65829   65832      15
   65889   65892       3   65889   65895       3   65889   65898       3   65877
   65880       3   65877   65883       3   65877   65886       3   65871   65874
      21   65865   65868      13   65859   65862      15   65946   65949       3
   65946   65952       3   65946   65955       3   65934   65937       3   65934
   65940       3   65934   65943       3   65928   65931      21   65919   65922
      18   65919   65925      18   65913   65916      13   65907   65910      15
   66012   66015       7   66012   66018       7   66012   66021       7   66003
   66006       9   66003   66009       9   65994   65997      11   65994   66000
      11   65985   65988      11   65985   65991      11   65976   65979      11
   65976   65982      11   65970   65973      13   65964   65967      15   66060
   66063       3   66060   66066       3   66060   66069       3   66048   66051
       3   66048   66054       3   66048   66057       3   66042   66045      21
   66036   66039      13   66030   66033      15   66084   66087      13   66084
   66090      13   66078   66081      15   66105   66108      13   66105   66111
      13   66099   66102      15   66150   66153      38   66138   66141       3
   66138   66144       3   66138   66147       3   66132   66135      39   66126
   66129      13   66120   66123      15   66183   66186      38   66174   66177
      34   66174   66180      34   66168   66171      13   66162   66165      15
   66207   66210      18   66207   66213      18   66201   66204      13   66195
   66198      15   66261   66264       3   66261   66267       3   66261   66270
       3   66249   66252       3   66249   66255       3   66249   66258       3
   66243   66246      21   66237   66240      13   66231   66234      15   66300
   66303      18   66300   66306      18   66291   66294      18   66291   66297
      18   66285   66288      13   66279   66282      15   66354   66357       3
   66354   66360       3   66354   66363       3   66342   66345       3   66342
   66348       3   66342   66351       3   66336   66339      21   66330   66333
      13   66324   66327      15   66399   66402      15   66399   66405      15
   66384   66387      18   66384   66390      18   66378   66381      13   66372
   66375      15   66435   66438      18   66435   66441      18   66426   66429
      18   66426   66432      18   66420   66423      13   66414   66417      15
   66507   66510       7   66507   66513       7   66507   66516       7   66498
   66501       9   66498   66504       9   66489   66492      11   66489   66495
      11   66480   66483      11   66480   66486      11   66471   66474      11
   66471   66477      11   66465   66468      13   66459   66462      15   66573
   66576       7   66573   66579       7   66573   66582       7   66564   66567
       9   66564   66570       9   66555   66558      11   66555   66561      11
   66546   66549      11   66546   66552      11   66537   66540      11   66537
   66543      11   66531   66534      13   66525   66528      15   66603   66606
      18   66603   66609      18   66597   66600      13   66591   66594      15
   66684   66687      27   66684   66690      27   66675   66678      27   66675
   66681      27   66666   66669      27   66657   66660      29   66657   66663
      29   66648   66651      11   66648   66654      11   66639   66642      11
   66639   66645      11   66633   66636      13   66627   66630      15   66729
   66732       3   66729   66735       3   66729   66738       3   66717   66720
       3   66717   66723       3   66717   66726       3   66711   66714      21
   66705   66708      13   66699   66702      15   66777   66780      38   66765
   66768       3   66765   66771       3   66765   66774       3   66759   66762
      39   66753   66756      13   66747   66750      15   66816   66819      38
   66801   66804      18   66801   66807      18   66795   66798      13   66789
   66792      15   66840   66843       3   66840   66846       3   66840   66849
       3   66834   66837      13   66828   66831      15   66897   66900       3
   66897   66903       3   66897   66906       3   66885   66888       3   66885
   66891       3   66885   66894       3   66879   66882      21   66870   66873
      18   66870   66876      18   66864   66867      13   66858   66861      15
   66942   66945      15   66942   66948      15   66927   66930      18   66927
   66933      18   66921   66924      13   66915   66918      15   66969   66972
       3   66969   66975       3   66969   66978       3   66963   66966      13
   66957   66960      15   67017   67020      38   67005   67008       3   67005
   67011       3   67005   67014       3   66999   67002      39   66993   66996
      13   66987   66990      15   67086   67089      27   67086   67092      27
   67077   67080      27   67077   67083      27   67068   67071      27   67059
   67062      29   67059   67065      29   67050   67053      11   67050   67056
      11   67041   67044      11   67041   67047      11   67035   67038      13
   67029   67032      15   67113   67116       3   67113   67119       3   67113
   67122       3   67107   67110      13   67101   67104      15   67143   67146
       3   67143   67149       3   67143   67152       3   67137   67140      13
   67131   67134      15   67191   67194       3   67191   67197       3   67191
   67200       3   67179   67182       3   67179   67185       3   67179   67188
       3   67173   67176      21   67167   67170      13   67161   67164      15
   67230   67233      18   67230   67236      18   67221   67224      18   67221
   67227      18   67215   67218      13   67209   67212      15   67275   67278
      18   67275   67281      18   67266   67269      18   67266   67272      18
   67260   67263      13   67254   67257      15   67305   67308      13   67305
   67311      13   67299   67302      15   67359   67362       3   67359   67365
       3   67359   67368       3   67350   67353      18   67350   67356      18
   67338   67341       3   67338   67344       3   67338   67347       3   67332
   67335      21   67326   67329      13   67320   67323      15   67407   67410
       3   67407   67413       3   67407   67416       3   67395   67398       3
   67395   67401       3   67395   67404       3   67389   67392      21   67383
   67386      13   67377   67380      15   67464   67467       3   67464   67470
       3   67464   67473       3   67452   67455       3   67452   67458       3
   67452   67461       3   67446   67449      21   67437   67440      18   67437
   67443      18   67431   67434      13   67425   67428      15   67488   67491
      13   67488   67494      13   67482   67485      15   67509   67512      13
   67509   67515      13   67503   67506      15   67530   67533      13   67530
   67536      13   67524   67527      15   67566   67569      57   67557   67560
      34   67557   67563      34   67551   67554      13   67545   67548      15
   67590   67593       3   67590   67596       3   67590   67599       3   67584
   67587      13   67578   67581      15   67647   67650       3   67647   67653
       3   67647   67656       3   67635   67638       3   67635   67641       3
   67635   67644       3   67629   67632      21   67620   67623      18   67620
   67626      18   67614   67617      13   67608   67611      15   67704   67707
       3   67704   67710       3   67704   67713       3   67692   67695       3
   67692   67698       3   67692   67701       3   67686   67689      21   67677
   67680      18   67677   67683      18   67671   67674      13   67665   67668
      15   67779   67782      27   67779   67785      27   67770   67773      27
   67770   67776      27   67761   67764      27   67752   67755      29   67752
   67758      29   67743   67746      11   67743   67749      11   67734   67737
      11   67734   67740      11   67728   67731      13   67722   67725      15
   67815   67818      57   67806   67809      34   67806   67812      34   67800
   67803      13   67794   67797      15   67866   67869       3   67866   67872
       3   67866   67875       3   67857   67860      18   67857   67863      18
   67845   67848       3   67845   67851       3   67845   67854       3   67839
   67842      21   67833   67836      13   67827   67830      15   67914   67917
      13   67905   67908       3   67905   67911       3   67896   67899       3
   67896   67902       3   67887   67890      32   67887   67893      32   67938
   67941       3   67938   67944       3   67938   67947       3   67932   67935
      13   67926   67929      15   67995   67998       3   67995   68001       3
   67995   68004       3   67983   67986       3   67983   67989       3   67983
   67992       3   67977   67980      21   67968   67971      18   67968   67974
      18   67962   67965      13   67956   67959      15   68025   68028      18
   68025   68031      18   68019   68022      13   68013   68016      15   68070
   68073      38   68061   68064      34   68061   68067      34   68055   68058
      13   68049   68052      15   68121   68124       3   68121   68127       3
   68121   68130       3   68109   68112       3   68109   68115       3   68109
   68118       3   68103   68106      21   68094   68097      18   68094   68100
      18   68088   68091      13   68082   68085      15   68169   68172      38
   68157   68160       3   68157   68163       3   68157   68166       3   68151
   68154      39   68145   68148      13   68139   68142      15   68211   68214
      13   68202   68205       3   68202   68208       3   68193   68196       3
   68193   68199       3   68184   68187      32   68184   68190      32   68235
   68238       3   68235   68241       3   68235   68244       3   68229   68232
      13   68223   68226      15   68280   68283      15   68280   68286      15
   68265   68268      18   68265   68271      18   68259   68262      13   68253
   68256      15   68316   68319      18   68316   68322      18   68307   68310
      18   68307   68313      18   68301   68304      13   68295   68298      15
   68352   68355      18   68352   68358      18   68346   68349      13   68340
   68343      15   68412   68415      15   68412   68418      15   68397   68400
      18   68397   68403      18   68388   68391      18   68388   68394      18
   68382   68385      13   68376   68379      15   68475   68478       7   68475
   68481       7   68475   68484       7   68466   68469       9   68466   68472
       9   68457   68460      11   68457   68463      11   68448   68451      11
   68448   68454      11   68439   68442      11   68439   68445      11   68433
   68436      13   68427   68430      15   68532   68535       3   68532   68538
       3   68532   68541       3   68523   68526      18   68523   68529      18
   68511   68514       3   68511   68517       3   68511   68520       3   68505
   68508      21   68499   68502      13   68493   68496      15   68556   68559
      13   68556   68562      13   68550   68553      15   68610   68613       3
   68610   68616       3   68610   68619       3   68601   68604      18   68601
   68607      18   68589   68592       3   68589   68595       3   68589   68598
       3   68583   68586      21   68577   68580      13   68571   68574      15
   68649   68652      18   68649   68655      18   68640   68643      18   68640
   68646      18   68634   68637      13   68628   68631      15   68712   68715
       3   68712   68718       3   68712   68721       3   68703   68706      18
   68703   68709      18   68691   68694       3   68691   68697       3   68691
   68700       3   68685   68688      21   68679   68682      13   68673   68676
      15   68769   68772       3   68769   68775       3   68769   68778       3
   68760   68763      18   68760   68766      18   68748   68751       3   68748
   68754       3   68748   68757       3   68742   68745      21   68736   68739
      13   68730   68733      15   68835   68838       7   68835   68841       7
   68835   68844       7   68826   68829       9   68826   68832       9   68817
   68820      11   68817   68823      11   68808   68811      11   68808   68814
      11   68799   68802      11   68799   68805      11   68793   68796      13
   68787   68790      15   68910   68913      27   68910   68916      27   68901
   68904      27   68901   68907      27   68892   68895      27   68883   68886
      29   68883   68889      29   68874   68877      11   68874   68880      11
   68865   68868      11   68865   68871      11   68859   68862      13   68853
   68856      15   68955   68958      38   68943   68946       3   68943   68949
       3   68943   68952       3   68937   68940      39   68931   68934      13
   68925   68928      15   69006   69009       3   69006   69012       3   69006
   69015       3   68994   68997       3   68994   69000       3   68994   69003
       3   68988   68991      21   68979   68982      18   68979   68985      18
   68973   68976      13   68967   68970      15   69072   69075       7   69072
   69078       7   69072   69081       7   69063   69066       9   69063   69069
       9   69054   69057      11   69054   69060      11   69045   69048      11
   69045   69051      11   69036   69039      11   69036   69042      11   69030
   69033      13   69024   69027      15   69129   69132       3   69129   69135
       3   69129   69138       3   69120   69123      18   69120   69126      18
   69108   69111       3   69108   69114       3   69108   69117       3   69102
   69105      21   69096   69099      13   69090   69093      15   69177   69180
      13   69168   69171       3   69168   69174       3   69159   69162       3
   69159   69165       3   69150   69153      32   69150   69156      32   69201
   69204       3   69201   69207       3   69201   69210       3   69195   69198
      13   69189   69192      15   69252   69255      32   69252   69258      32
   69252   69261      32   69240   69243      34   69240   69246      34   69231
   69234      18   69231   69237      18   69225   69228      13   69219   69222
      15   69300   69303      38   69288   69291       3   69288   69294       3
   69288   69297       3   69282   69285      39   69276   69279      13   69270
   69273      15   69351   69354       3   69351   69357       3   69351   69360
       3   69342   69345      18   69342   69348      18   69330   69333       3
   69330   69336       3   69330   69339       3   69324   69327      21   69318
   69321      13   69312   69315      15   69381   69384       3   69381   69387
       3   69381   69390       3   69375   69378      13   69369   69372      15
   69447   69450       7   69447   69453       7   69447   69456       7   69438
   69441       9   69438   69444       9   69429   69432      11   69429   69435
      11   69420   69423      11   69420   69426      11   69411   69414      11
   69411   69417      11   69405   69408      13   69399   69402      15   69492
   69495      15   69492   69498      15   69477   69480      18   69477   69483
      18   69471   69474      13   69465   69468      15   69519   69522       3
   69519   69525       3   69519   69528       3   69513   69516      13   69507
   69510      15   69543   69546      13   69543   69549      13   69537   69540
      15   69588   69591       3   69588   69594       3   69588   69597       3
   69576   69579       3   69576   69582       3   69576   69585       3   69570
   69573      21   69564   69567      13   69558   69561      15   69627   69630
      18   69627   69633      18   69618   69621      18   69618   69624      18
   69612   69615      13   69606   69609      15   69657   69660      13   69657
   69663      13   69651   69654      15   69693   69696      38   69684   69687
      34   69684   69690      34   69678   69681      13   69672   69675      15
   69744   69747       3   69744   69750       3   69744   69753       3   69732
   69735       3   69732   69738       3   69732   69741       3   69726   69729
      21   69717   69720      18   69717   69723      18   69711   69714      13
   69705   69708      15   69801   69804       3   69801   69807       3   69801
   69810       3   69792   69795      18   69792   69798      18   69780   69783
       3   69780   69786       3   69780   69789       3   69774   69777      21
   69768   69771      13   69762   69765      15   69849   69852       3   69849
   69855       3   69849   69858       3   69837   69840       3   69837   69843
       3   69837   69846       3   69831   69834      21   69825   69828      13
   69819   69822      15   69888   69891      18   69888   69894      18   69879
   69882      18   69879   69885      18   69873   69876      13   69867   69870
      15   69960   69963       7   69960   69966       7   69960   69969       7
   69951   69954       9   69951   69957       9   69942   69945      11   69942
   69948      11   69933   69936      11   69933   69939      11   69924   69927
      11   69924   69930      11   69918   69921      13   69912   69915      15
   70017   70020       3   70017   70023       3   70017   70026       3   70008
   70011      18   70008   70014      18   69996   69999       3   69996   70002
       3   69996   70005       3   69990   69993      21   69984   69987      13
   69978   69981      15   70068   70071      32   70068   70074      32   70068
   70077      32   70056   70059      34   70056   70062      34   70047   70050
      18   70047   70053      18   70041   70044      13   70035   70038      15
   70122   70125      15   70122   70128      15   70107   70110      18   70107
   70113      18   70098   70101      18   70098   70104      18   70092   70095
      13   70086   70089      15   70158   70161      38   70149   70152      34
   70149   70155      34   70143   70146      13   70137   70140      15   70191
   70194      38   70182   70185      34   70182   70188      34   70176   70179
      13   70170   70173      15   70224   70227      38   70215   70218      34
   70215   70221      34   70209   70212      13   70203   70206      15   70257
   70260      18   70257   70263      18   70248   70251      18   70248   70254
      18   70242   70245      13   70236   70239      15   70311   70314       3
   70311   70317       3   70311   70320       3   70299   70302       3   70299
   70305       3   70299   70308       3   70293   70296      21   70287   70290
      13   70281   70284      15   70335   70338      13   70335   70341      13
   70329   70332      15   70401   70404      24   70395   70398      24   70389
   70392      38   70380   70383      24   70374   70377      24   70362   70365
       3   70362   70368       3   70356   70359      13   70350   70353      15
   70425   70428      18   70425   70431      18   70419   70422      13   70413
   70416      15   70461   70464       3   70461   70467       3   70461   70470
       3   70455   70458      13   70449   70452      15   70512   70515      32
   70512   70518      32   70512   70521      32   70500   70503      34   70500
   70506      34   70491   70494      18   70491   70497      18   70485   70488
      13   70479   70482      15   70542   70545       3   70542   70548       3
   70542   70551       3   70536   70539      13   70530   70533      15   70566
   70569      13   70566   70572      13   70560   70563      15   70593   70596
      18   70593   70599      18   70587   70590      13   70581   70584      15
   70665   70668      24   70659   70662      24   70653   70656      24   70647
   70650      24   70641   70644      24   70629   70632       3   70629   70635
       3   70623   70626      13   70617   70620      15   70707   70710       3
   70707   70713       3   70707   70716       3   70695   70698       3   70695
   70701       3   70695   70704       3   70689   70692      21   70683   70686
      13   70677   70680      15   70752   70755      15   70752   70758      15
   70737   70740      18   70737   70743      18   70731   70734      13   70725
   70728      15   70800   70803      32   70800   70806      32   70800   70809
      32   70788   70791      34   70788   70794      34   70779   70782      18
   70779   70785      18   70773   70776      13   70767   70770      15   70848
   70851       3   70848   70854       3   70848   70857       3   70836   70839
       3   70836   70842       3   70836   70845       3   70830   70833      21
   70824   70827      13   70818   70821      15   70887   70890      18   70887
   70893      18   70878   70881      18   70878   70884      18   70872   70875
      13   70866   70869      15   70959   70962       7   70959   70965       7
   70959   70968       7   70950   70953       9   70950   70956       9   70941
   70944      11   70941   70947      11   70932   70935      11   70932   70938
      11   70923   70926      11   70923   70929      11   70917   70920      13
   70911   70914      15   70983   70986      13   70983   70989      13   70977
   70980      15   71037   71040       3   71037   71043       3   71037   71046
       3   71028   71031      18   71028   71034      18   71016   71019       3
   71016   71022       3   71016   71025       3   71010   71013      21   71004
   71007      13   70998   71001      15   71094   71097       3   71094   71100
       3   71094   71103       3   71085   71088      18   71085   71091      18
   71073   71076       3   71073   71079       3   71073   71082       3   71067
   71070      21   71061   71064      13   71055   71058      15   71124   71127
      18   71124   71130      18   71118   71121      13   71112   71115      15
   71178   71181      13   71169   71172       3   71169   71175       3   71160
   71163       3   71160   71166       3   71151   71154      32   71151   71157
      32   71220   71223      38   71208   71211       3   71208   71214       3
   71208   71217       3   71202   71205      39   71196   71199      13   71190
   71193      15   71280   71283       7   71280   71286       7   71280   71289
       7   71271   71274       9   71271   71277       9   71262   71265      11
   71262   71268      11   71253   71256      11   71253   71259      11   71244
   71247      11   71244   71250      11   71238   71241      13   71232   71235
      15   71328   71331       3   71328   71334       3   71328   71337       3
   71316   71319       3   71316   71322       3   71316   71325       3   71310
   71313      21   71304   71307      13   71298   71301      15   71376   71379
       3   71376   71382       3   71376   71385       3   71364   71367       3
   71364   71370       3   71364   71373       3   71358   71361      21   71352
   71355      13   71346   71349      15   71451   71454      27   71451   71457
      27   71442   71445      27   71442   71448      27   71433   71436      27
   71424   71427      29   71424   71430      29   71415   71418      11   71415
   71421      11   71406   71409      11   71406   71412      11   71400   71403
      13   71394   71397      15   71496   71499      38   71484   71487       3
   71484   71490       3   71484   71493       3   71478   71481      39   71472
   71475      13   71466   71469      15   71520   71523       3   71520   71526
       3   71520   71529       3   71514   71517      13   71508   71511      15
   71577   71580       3   71577   71583       3   71577   71586       3   71565
   71568       3   71565   71571       3   71565   71574       3   71559   71562
      21   71550   71553      18   71550   71556      18   71544   71547      13
   71538   71541      15   71634   71637       3   71634   71640       3   71634
   71643       3   71622   71625       3   71622   71628       3   71622   71631
       3   71616   71619      21   71607   71610      18   71607   71613      18
   71601   71604      13   71595   71598      15   71664   71667      18   71664
   71670      18   71658   71661      13   71652   71655      15   71700   71703
       3   71700   71706       3   71700   71709       3   71694   71697      13
   71688   71691      15   71730   71733       3   71730   71736       3   71730
   71739       3   71724   71727      13   71718   71721      15   71754   71757
      13   71754   71760      13   71748   71751      15   71799   71802       3
   71799   71805       3   71799   71808       3   71787   71790       3   71787
   71793       3   71787   71796       3   71781   71784      21   71775   71778
      13   71769   71772      15   71829   71832       3   71829   71835       3
   71829   71838       3   71823   71826      13   71817   71820      15   71868
   71871      38   71859   71862      34   71859   71865      34   71853   71856
      13   71847   71850      15   71919   71922       3   71919   71925       3
   71919   71928       3   71907   71910       3   71907   71913       3   71907
   71916       3   71901   71904      21   71892   71895      18   71892   71898
      18   71886   71889      13   71880   71883      15   71976   71979       3
   71976   71982       3   71976   71985       3   71964   71967       3   71964
   71970       3   71964   71973       3   71958   71961      21   71949   71952
      18   71949   71955      18   71943   71946      13   71937   71940      15
   72024   72027      38   72012   72015       3   72012   72018       3   72012
   72021       3   72006   72009      39   72000   72003      13   71994   71997
      15   72066   72069      38   72054   72057       3   72054   72060       3
   72054   72063       3   72048   72051      39   72042   72045      13   72036
   72039      15   72090   72093       3   72090   72096       3   72090   72099
       3   72084   72087      13   72078   72081      15   72129   72132      18
   72129   72135      18   72120   72123      18   72120   72126      18   72114
   72117      13   72108   72111      15   72183   72186       3   72183   72189
       3   72183   72192       3   72171   72174       3   72171   72177       3
   72171   72180       3   72165   72168      21   72159   72162      13   72153
   72156      15   72231   72234       3   72231   72237       3   72231   72240
       3   72219   72222       3   72219   72225       3   72219   72228       3
   72213   72216      21   72207   72210      13   72201   72204      15   72279
   72282       3   72279   72285       3   72279   72288       3   72267   72270
       3   72267   72273       3   72267   72276       3   72261   72264      21
   72255   72258      13   72249   72252      15   72327   72330      38   72315
   72318       3   72315   72321       3   72315   72324       3   72309   72312
      39   72303   72306      13   72297   72300      15   72360   72363      18
   72360   72366      18   72351   72354      18   72351   72357      18   72345
   72348      13   72339   72342      15   72423   72426       3   72423   72429
       3   72423   72432       3   72414   72417      18   72414   72420      18
   72402   72405       3   72402   72408       3   72402   72411       3   72396
   72399      21   72390   72393      13   72384   72387      15   72471   72474
      13   72462   72465       3   72462   72468       3   72453   72456       3
   72453   72459       3   72444   72447      32   72444   72450      32   72531
   72534       7   72531   72537       7   72531   72540       7   72522   72525
       9   72522   72528       9   72513   72516      11   72513   72519      11
   72504   72507      11   72504   72510      11   72495   72498      11   72495
   72501      11   72489   72492      13   72483   72486      15   72570   72573
      18   72570   72576      18   72561   72564      18   72561   72567      18
   72555   72558      13   72549   72552      15   72708   72711      38   72702
   72705      32   72696   72699      38   72690   72693      32   72678   72681
      68   72666   72669      27   72666   72672      27   72651   72654      73
   72642   72645      77   72633   72636      32   72624   72627      32   72624
   72630      32   72756   72759       3   72756   72762       3   72756   72765
       3   72750   72753       4   72738   72741       7   72738   72744       7
   72738   72747       7   72822   72825       7   72822   72828       7   72822
   72831       7   72813   72816       9   72813   72819       9   72804   72807
      11   72804   72810      11   72795   72798      11   72795   72801      11
   72786   72789      11   72786   72792      11   72780   72783      13   72774
   72777      15   72852   72855      18   72852   72858      18   72846   72849
      13   72840   72843      15   72906   72909       3   72906   72912       3
   72906   72915       3   72894   72897       3   72894   72900       3   72894
   72903       3   72888   72891      21   72882   72885      13   72876   72879
      15   72972   72975       7   72972   72978       7   72972   72981       7
   72963   72966       9   72963   72969       9   72954   72957      11   72954
   72960      11   72945   72948      11   72945   72951      11   72936   72939
      11   72936   72942      11   72930   72933      13   72924   72927      15
   73038   73041      24   73032   73035      24   73026   73029      24   73020
   73023      24   73014   73017      24   73002   73005       3   73002   73008
       3   72996   72999      13   72990   72993      15   73056   73059      13
   73056   73062      13   73050   73053      15   73083   73086       3   73083
   73089       3   73083   73092       3   73077   73080      13   73071   73074
      15   73113   73116      18   73113   73119      18   73107   73110      13
   73101   73104      15   73149   73152       3   73149   73155       3   73149
   73158       3   73143   73146      13   73137   73140      15   73224   73227
      27   73224   73230      27   73215   73218      27   73215   73221      27
   73206   73209      27   73197   73200      29   73197   73203      29   73188
   73191      11   73188   73194      11   73179   73182      11   73179   73185
      11   73173   73176      13   73167   73170      15   73251   73254       3
   73251   73257       3   73251   73260       3   73245   73248      13   73239
   73242      15   73308   73311       3   73308   73314       3   73308   73317
       3   73296   73299       3   73296   73302       3   73296   73305       3
   73290   73293      21   73281   73284      18   73281   73287      18   73275
   73278      13   73269   73272      15   73359   73362      32   73359   73365
      32   73359   73368      32   73347   73350      34   73347   73353      34
   73338   73341      18   73338   73344      18   73332   73335      13   73326
   73329      15   73416   73419       3   73416   73422       3   73416   73425
       3   73404   73407       3   73404   73410       3   73404   73413       3
   73398   73401      21   73389   73392      18   73389   73395      18   73383
   73386      13   73377   73380      15   73470   73473      15   73470   73476
      15   73455   73458      18   73455   73461      18   73446   73449      18
   73446   73452      18   73440   73443      13   73434   73437      15   73491
   73494      13   73491   73497      13   73485   73488      15   73536   73539
       3   73536   73542       3   73536   73545       3   73524   73527       3
   73524   73530       3   73524   73533       3   73518   73521      21   73512
   73515      13   73506   73509      15   73566   73569      18   73566   73572
      18   73560   73563      13   73554   73557      15   73629   73632       3
   73629   73635       3   73629   73638       3   73617   73620       3   73617
   73623       3   73617   73626       3   73611   73614      21   73602   73605
      18   73602   73608      18   73596   73599      13   73590   73593      15
   73686   73689       3   73686   73692       3   73686   73695       3   73674
   73677       3   73674   73680       3   73674   73683       3   73668   73671
      21   73659   73662      18   73659   73665      18   73653   73656      13
   73647   73650      15   73716   73719       3   73716   73722       3   73716
   73725       3   73710   73713      13   73704   73707      15   73746   73749
      18   73746   73752      18   73740   73743      13   73734   73737      15
   73782   73785       3   73782   73788       3   73782   73791       3   73776
   73779      13   73770   73773      15   73830   73833       3   73830   73836
       3   73830   73839       3   73818   73821       3   73818   73824       3
   73818   73827       3   73812   73815      21   73806   73809      13   73800
   73803      15   73860   73863       3   73860   73866       3   73860   73869
       3   73854   73857      13   73848   73851      15   73908   73911       3
   73908   73914       3   73908   73917       3   73896   73899       3   73896
   73902       3   73896   73905       3   73890   73893      21   73884   73887
      13   73878   73881      15   73956   73959      38   73944   73947       3
   73944   73950       3   73944   73953       3   73938   73941      39   73932
   73935      13   73926   73929      15   74001   74004      32   74001   74007
      32   74001   74010      32   73989   73992      34   73989   73995      34
   73980   73983      18   73980   73986      18   73974   73977      13   73968
   73971      15   74025   74028      13   74025   74031      13   74019   74022
      15   74070   74073      13   74061   74064       3   74061   74067       3
   74052   74055       3   74052   74058       3   74043   74046      32   74043
   74049      32   74130   74133       7   74130   74136       7   74130   74139
       7   74121   74124       9   74121   74127       9   74112   74115      11
   74112   74118      11   74103   74106      11   74103   74109      11   74094
   74097      11   74094   74100      11   74088   74091      13   74082   74085
      15   74154   74157      13   74154   74160      13   74148   74151      15
   74226   74229      27   74226   74232      27   74217   74220      27   74217
   74223      27   74208   74211      27   74199   74202      29   74199   74205
      29   74190   74193      11   74190   74196      11   74181   74184      11
   74181   74187      11   74175   74178      13   74169   74172      15   74271
   74274      38   74259   74262       3   74259   74265       3   74259   74268
       3   74253   74256      39   74247   74250      13   74241   74244      15
   74313   74316       3   74313   74319       3   74313   74322       3   74301
   74304       3   74301   74307       3   74301   74310       3   74295   74298
      21   74289   74292      13   74283   74286      15   74370   74373       3
   74370   74376       3   74370   74379       3   74361   74364      18   74361
   74367      18   74349   74352       3   74349   74355       3   74349   74358
       3   74343   74346      21   74337   74340      13   74331   74334      15
   74427   74430       3   74427   74433       3   74427   74436       3   74418
   74421      18   74418   74424      18   74406   74409       3   74406   74412
       3   74406   74415       3   74400   74403      21   74394   74397      13
   74388   74391      15   74466   74469      18   74466   74472      18   74457
   74460      18   74457   74463      18   74451   74454      13   74445   74448
      15   74526   74529      15   74526   74532      15   74511   74514      18
   74511   74517      18   74502   74505      18   74502   74508      18   74496
   74499      13   74490   74493      15   74562   74565      38   74553   74556
      34   74553   74559      34   74547   74550      13   74541   74544      15
   74631   74634      24   74625   74628      24   74619   74622      24   74613
   74616      24   74604   74607      48   74598   74601      50   74586   74589
       3   74586   74592       3   74580   74583      13   74574   74577      15
   74652   74655      13   74652   74658      13   74646   74649      15   74688
   74691      38   74679   74682      34   74679   74685      34   74673   74676
      13   74667   74670      15   74730   74733      13   74721   74724       3
   74721   74727       3   74712   74715       3   74712   74718       3   74703
   74706      32   74703   74709      32   74790   74793       7   74790   74796
       7   74790   74799       7   74781   74784       9   74781   74787       9
   74772   74775      11   74772   74778      11   74763   74766      11   74763
   74769      11   74754   74757      11   74754   74760      11   74748   74751
      13   74742   74745      15   74838   74841       3   74838   74844       3
   74838   74847       3   74826   74829       3   74826   74832       3   74826
   74835       3   74820   74823      21   74814   74817      13   74808   74811
      15   74886   74889      38   74874   74877       3   74874   74880       3
   74874   74883       3   74868   74871      39   74862   74865      13   74856
   74859      15   74946   74949       7   74946   74952       7   74946   74955
       7   74937   74940       9   74937   74943       9   74928   74931      11
   74928   74934      11   74919   74922      11   74919   74925      11   74910
   74913      11   74910   74916      11   74904   74907      13   74898   74901
      15   74976   74979      18   74976   74982      18   74970   74973      13
   74964   74967      15   75006   75009      13   75006   75012      13   75000
   75003      15   75051   75054       3   75051   75057       3   75051   75060
       3   75039   75042       3   75039   75045       3   75039   75048       3
   75033   75036      21   75027   75030      13   75021   75024      15   75099
   75102      38   75087   75090       3   75087   75093       3   75087   75096
       3   75081   75084      39   75075   75078      13   75069   75072      15
   75141   75144       3   75141   75147       3   75141   75150       3   75129
   75132       3   75129   75135       3   75129   75138       3   75123   75126
      21   75117   75120      13   75111   75114      15   75171   75174       3
   75171   75177       3   75171   75180       3   75165   75168      13   75159
   75162      15   75237   75240       7   75237   75243       7   75237   75246
       7   75228   75231       9   75228   75234       9   75219   75222      11
   75219   75225      11   75210   75213      11   75210   75216      11   75201
   75204      11   75201   75207      11   75195   75198      13   75189   75192
      15   75276   75279      38   75267   75270      34   75267   75273      34
   75261   75264      13   75255   75258      15   75327   75330       3   75327
   75333       3   75327   75336       3   75318   75321      18   75318   75324
      18   75306   75309       3   75306   75312       3   75306   75315       3
   75300   75303      21   75294   75297      13   75288   75291      15   75357
   75360      18   75357   75363      18   75351   75354      13   75345   75348
      15   75420   75423       3   75420   75426       3   75420   75429       3
   75408   75411       3   75408   75414       3   75408   75417       3   75402
   75405      21   75393   75396      18   75393   75399      18   75387   75390
      13   75381   75384      15   75486   75489       7   75486   75492       7
   75486   75495       7   75477   75480       9   75477   75483       9   75468
   75471      11   75468   75474      11   75459   75462      11   75459   75465
      11   75450   75453      11   75450   75456      11   75444   75447      13
   75438   75441      15   75516   75519      18   75516   75522      18   75510
   75513      13   75504   75507      15   75588   75591       7   75588   75594
       7   75588   75597       7   75579   75582       9   75579   75585       9
   75570   75573      11   75570   75576      11   75561   75564      11   75561
   75567      11   75552   75555      11   75552   75558      11   75546   75549
      13   75540   75543      15   75657   75660      24   75651   75654      24
   75645   75648      38   75636   75639      24   75630   75633      24   75618
   75621       3   75618   75624       3   75612   75615      13   75606   75609
      15   75717   75720       7   75717   75723       7   75717   75726       7
   75708   75711       9   75708   75714       9   75699   75702      11   75699
   75705      11   75690   75693      11   75690   75696      11   75681   75684
      11   75681   75687      11   75675   75678      13   75669   75672      15
   75762   75765      15   75762   75768      15   75747   75750      18   75747
   75753      18   75741   75744      13   75735   75738      15   75816   75819
       3   75816   75822       3   75816   75825       3   75807   75810      18
   75807   75813      18   75795   75798       3   75795   75801       3   75795
   75804       3   75789   75792      21   75783   75786      13   75777   75780
      15   75840   75843      13   75840   75846      13   75834   75837      15
   75867   75870       3   75867   75873       3   75867   75876       3   75861
   75864      13   75855   75858      15   75933   75936       7   75933   75939
       7   75933   75942       7   75924   75927       9   75924   75930       9
   75915   75918      11   75915   75921      11   75906   75909      11   75906
   75912      11   75897   75900      11   75897   75903      11   75891   75894
      13   75885   75888      15   75990   75993       3   75990   75996       3
   75990   75999       3   75978   75981       3   75978   75984       3   75978
   75987       3   75972   75975      21   75963   75966      18   75963   75969
      18   75957   75960      13   75951   75954      15   76038   76041       3
   76038   76044       3   76038   76047       3   76026   76029       3   76026
   76032       3   76026   76035       3   76020   76023      21   76014   76017
      13   76008   76011      15   76092   76095      15   76092   76098      15
   76077   76080      18   76077   76083      18   76068   76071      18   76068
   76074      18   76062   76065      13   76056   76059      15   76119   76122
      18   76119   76125      18   76113   76116      13   76107   76110      15
   76173   76176       3   76173   76179       3   76173   76182       3   76161
   76164       3   76161   76167       3   76161   76170       3   76155   76158
      21   76149   76152      13   76143   76146      15   76203   76206       3
   76203   76209       3   76203   76212       3   76197   76200      13   76191
   76194      15   76248   76251      15   76248   76254      15   76233   76236
      18   76233   76239      18   76227   76230      13   76221   76224      15
   76290   76293      15   76290   76296      15   76275   76278      18   76275
   76281      18   76269   76272      13   76263   76266      15   76335   76338
      38   76323   76326       3   76323   76329       3   76323   76332       3
   76317   76320      39   76311   76314      13   76305   76308      15   76374
   76377      15   76374   76380      15   76359   76362      18   76359   76365
      18   76353   76356      13   76347   76350      15   76410   76413      18
   76410   76416      18   76401   76404      18   76401   76407      18   76395
   76398      13   76389   76392      15   76455   76458      18   76455   76461
      18   76446   76449      18   76446   76452      18   76440   76443      13
   76434   76437      15   76491   76494       3   76491   76497       3   76491
   76500       3   76485   76488      13   76479   76482      15   76515   76518
      13   76515   76521      13   76509   76512      15   76542   76545      18
   76542   76548      18   76536   76539      13   76530   76533      15   76572
   76575      13   76572   76578      13   76566   76569      15   76617   76620
      38   76605   76608       3   76605   76611       3   76605   76614       3
   76599   76602      39   76593   76596      13   76587   76590      15   76659
   76662      38   76647   76650       3   76647   76653       3   76647   76656
       3   76641   76644      39   76635   76638      13   76629   76632      15
   76701   76704      38   76689   76692       3   76689   76695       3   76689
   76698       3   76683   76686      39   76677   76680      13   76671   76674
      15   76725   76728       3   76725   76731       3   76725   76734       3
   76719   76722      13   76713   76716      15   76773   76776      38   76761
   76764       3   76761   76767       3   76761   76770       3   76755   76758
      39   76749   76752      13   76743   76746      15   76815   76818       3
   76815   76821       3   76815   76824       3   76803   76806       3   76803
   76809       3   76803   76812       3   76797   76800      21   76791   76794
      13   76785   76788      15   76872   76875       3   76872   76878       3
   76872   76881       3   76860   76863       3   76860   76866       3   76860
   76869       3   76854   76857      21   76845   76848      18   76845   76851
      18   76839   76842      13   76833   76836      15   76902   76905       3
   76902   76908       3   76902   76911       3   76896   76899      13   76890
   76893      15   76977   76980      27   76977   76983      27   76968   76971
      27   76968   76974      27   76959   76962      27   76950   76953      29
   76950   76956      29   76941   76944      11   76941   76947      11   76932
   76935      11   76932   76938      11   76926   76929      13   76920   76923
      15   77013   77016      38   77004   77007      34   77004   77010      34
   76998   77001      13   76992   76995      15   77064   77067       3   77064
   77070       3   77064   77073       3   77055   77058      18   77055   77061
      18   77043   77046       3   77043   77049       3   77043   77052       3
   77037   77040      21   77031   77034      13   77025   77028      15   77094
   77097       3   77094   77100       3   77094   77103       3   77088   77091
      13   77082   77085      15   77160   77163       7   77160   77166       7
   77160   77169       7   77151   77154       9   77151   77157       9   77142
   77145      11   77142   77148      11   77133   77136      11   77133   77139
      11   77124   77127      11   77124   77130      11   77118   77121      13
   77112   77115      15   77199   77202      18   77199   77205      18   77190
   77193      18   77190   77196      18   77184   77187      13   77178   77181
      15   77229   77232      13   77229   77235      13   77223   77226      15
   77292   77295      24   77286   77289      24   77280   77283      24   77274
   77277      24   77268   77271      24   77256   77259       3   77256   77262
       3   77250   77253      13   77244   77247      15   77325   77328      18
   77325   77331      18   77316   77319      18   77316   77322      18   77310
   77313      13   77304   77307      15   77397   77400       7   77397   77403
       7   77397   77406       7   77388   77391       9   77388   77394       9
   77379   77382      11   77379   77385      11   77370   77373      11   77370
   77376      11   77361   77364      11   77361   77367      11   77355   77358
      13   77349   77352      15   77454   77457       3   77454   77460       3
   77454   77463       3   77445   77448      18   77445   77451      18   77433
   77436       3   77433   77439       3   77433   77442       3   77427   77430
      21   77421   77424      13   77415   77418      15   77493   77496      38
   77484   77487      34   77484   77490      34   77478   77481      13   77472
   77475      15   77553   77556       7   77553   77559       7   77553   77562
       7   77544   77547       9   77544   77550       9   77535   77538      11
   77535   77541      11   77526   77529      11   77526   77532      11   77517
   77520      11   77517   77523      11   77511   77514      13   77505   77508
      15   77577   77580      13   77577   77583      13   77571   77574      15
   77604   77607       3   77604   77610       3   77604   77613       3   77598
   77601      13   77592   77595      15   77649   77652      15   77649   77655
      15   77634   77637      18   77634   77640      18   77628   77631      13
   77622   77625      15   77694   77697      13   77685   77688       3   77685
   77691       3   77676   77679       3   77676   77682       3   77667   77670
      32   77667   77673      32   77736   77739       3   77736   77742       3
   77736   77745       3   77724   77727       3   77724   77730       3   77724
   77733       3   77718   77721      21   77712   77715      13   77706   77709
      15   77775   77778      18   77775   77781      18   77766   77769      18
   77766   77772      18   77760   77763      13   77754   77757      15   77838
   77841       3   77838   77844       3   77838   77847       3   77829   77832
      18   77829   77835      18   77817   77820       3   77817   77823       3
   77817   77826       3   77811   77814      21   77805   77808      13   77799
   77802      15   77913   77916      27   77913   77919      27   77904   77907
      27   77904   77910      27   77895   77898      27   77886   77889      29
   77886   77892      29   77877   77880      11   77877   77883      11   77868
   77871      11   77868   77874      11   77862   77865      13   77856   77859
      15   77985   77988      27   77985   77991      27   77976   77979      27
   77976   77982      27   77967   77970      27   77958   77961      29   77958
   77964      29   77949   77952      11   77949   77955      11   77940   77943
      11   77940   77946      11   77934   77937      13   77928   77931      15
   78006   78009      13   78006   78012      13   78000   78003      15   78051
   78054       3   78051   78057       3   78051   78060       3   78039   78042
       3   78039   78045       3   78039   78048       3   78033   78036      21
   78027   78030      13   78021   78024      15   78102   78105      32   78102
   78108      32   78102   78111      32   78090   78093      34   78090   78096
      34   78081   78084      18   78081   78087      18   78075   78078      13
   78069   78072      15   78159   78162       3   78159   78165       3   78159
   78168       3   78147   78150       3   78147   78153       3   78147   78156
       3   78141   78144      21   78132   78135      18   78132   78138      18
   78126   78129      13   78120   78123      15   78189   78192       3   78189
   78195       3   78189   78198       3   78183   78186      13   78177   78180
      15   78237   78240       3   78237   78243       3   78237   78246       3
   78225   78228       3   78225   78231       3   78225   78234       3   78219
   78222      21   78213   78216      13   78207   78210      15   78267   78270
      18   78267   78273      18   78261   78264      13   78255   78258      15
   78303   78306       3   78303   78309       3   78303   78312       3   78297
   78300      13   78291   78294      15   78351   78354       3   78351   78357
       3   78351   78360       3   78339   78342       3   78339   78345       3
   78339   78348       3   78333   78336      21   78327   78330      13   78321
   78324      15   78408   78411       3   78408   78414       3   78408   78417
       3   78399   78402      18   78399   78405      18   78387   78390       3
   78387   78393       3   78387   78396       3   78381   78384      21   78375
   78378      13   78369   78372      15   78438   78441       3   78438   78444
       3   78438   78447       3   78432   78435      13   78426   78429      15
   78477   78480      18   78477   78483      18   78468   78471      18   78468
   78474      18   78462   78465      13   78456   78459      15   78540   78543
       3   78540   78546       3   78540   78549       3   78528   78531       3
   78528   78534       3   78528   78537       3   78522   78525      21   78513
   78516      18   78513   78519      18   78507   78510      13   78501   78504
      15   78606   78609       7   78606   78612       7   78606   78615       7
   78597   78600       9   78597   78603       9   78588   78591      11   78588
   78594      11   78579   78582      11   78579   78585      11   78570   78573
      11   78570   78576      11   78564   78567      13   78558   78561      15
   78672   78675       7   78672   78678       7   78672   78681       7   78663
   78666       9   78663   78669       9   78654   78657      11   78654   78660
      11   78645   78648      11   78645   78651      11   78636   78639      11
   78636   78642      11   78630   78633      13   78624   78627      15   78726
   78729      15   78726   78732      15   78711   78714      18   78711   78717
      18   78702   78705      18   78702   78708      18   78696   78699      13
   78690   78693      15   78762   78765      38   78753   78756      34   78753
   78759      34   78747   78750      13   78741   78744      15   78822   78825
       7   78822   78828       7   78822   78831       7   78813   78816       9
   78813   78819       9   78804   78807      11   78804   78810      11   78795
   78798      11   78795   78801      11   78786   78789      11   78786   78792
      11   78780   78783      13   78774   78777      15   78870   78873      13
   78861   78864       3   78861   78867       3   78852   78855       3   78852
   78858       3   78843   78846      32   78843   78849      32   78912   78915
       3   78912   78918       3   78912   78921       3   78900   78903       3
   78900   78906       3   78900   78909       3   78894   78897      21   78888
   78891      13   78882   78885      15   78960   78963      38   78948   78951
       3   78948   78954       3   78948   78957       3   78942   78945      39
   78936   78939      13   78930   78933      15   79002   79005      38   78990
   78993       3   78990   78996       3   78990   78999       3   78984   78987
      39   78978   78981      13   78972   78975      15   79044   79047      13
   79035   79038       3   79035   79041       3   79026   79029       3   79026
   79032       3   79017   79020      32   79017   79023      32   79077   79080
      18   79077   79083      18   79068   79071      18   79068   79074      18
   79062   79065      13   79056   79059      15   79122   79125      18   79122
   79128      18   79113   79116      18   79113   79119      18   79107   79110
      13   79101   79104      15   79185   79188       3   79185   79191       3
   79185   79194       3   79176   79179      18   79176   79182      18   79164
   79167       3   79164   79170       3   79164   79173       3   79158   79161
      21   79152   79155      13   79146   79149      15   79215   79218       3
   79215   79221       3   79215   79224       3   79209   79212      13   79203
   79206      15   79269   79272      15   79269   79275      15   79254   79257
      18   79254   79260      18   79245   79248      18   79245   79251      18
   79239   79242      13   79233   79236      15   79314   79317       3   79314
   79320       3   79314   79323       3   79302   79305       3   79302   79308
       3   79302   79311       3   79296   79299      21   79290   79293      13
   79284   79287      15   79344   79347       3   79344   79350       3   79344
   79353       3   79338   79341      13   79332   79335      15   79392   79395
      38   79380   79383       3   79380   79386       3   79380   79389       3
   79374   79377      39   79368   79371      13   79362   79365      15   79443
   79446       3   79443   79449       3   79443   79452       3   79434   79437
      18   79434   79440      18   79422   79425       3   79422   79428       3
   79422   79431       3   79416   79419      21   79410   79413      13   79404
   79407      15   79482   79485      38   79473   79476      34   79473   79479
      34   79467   79470      13   79461   79464      15   79506   79509       3
   79506   79512       3   79506   79515       3   79500   79503      13   79494
   79497      15   79551   79554      15   79551   79557      15   79536   79539
      18   79536   79542      18   79530   79533      13   79524   79527      15
   79572   79575      13   79572   79578      13   79566   79569      15   79599
   79602      18   79599   79605      18   79593   79596      13   79587   79590
      15   79671   79674       7   79671   79677       7   79671   79680       7
   79662   79665       9   79662   79668       9   79653   79656      11   79653
   79659      11   79644   79647      11   79644   79650      11   79635   79638
      11   79635   79641      11   79629   79632      13   79623   79626      15
   79710   79713      18   79710   79716      18   79701   79704      18   79701
   79707      18   79695   79698      13   79689   79692      15   79773   79776
       3   79773   79779       3   79773   79782       3   79764   79767      18
   79764   79770      18   79752   79755       3   79752   79758       3   79752
   79761       3   79746   79749      21   79740   79743      13   79734   79737
      15   79797   79800      13   79797   79803      13   79791   79794      15
   79839   79842      15   79839   79845      15   79824   79827      18   79824
   79830      18   79818   79821      13   79812   79815      15   79893   79896
       3   79893   79899       3   79893   79902       3   79884   79887      18
   79884   79890      18   79872   79875       3   79872   79878       3   79872
   79881       3   79866   79869      21   79860   79863      13   79854   79857
      15   79950   79953       3   79950   79956       3   79950   79959       3
   79941   79944      18   79941   79947      18   79929   79932       3   79929
   79935       3   79929   79938       3   79923   79926      21   79917   79920
      13   79911   79914      15   79989   79992      38   79980   79983      34
   79980   79986      34   79974   79977      13   79968   79971      15   80013
   80016      18   80013   80019      18   80007   80010      13   80001   80004
      15   80049   80052       3   80049   80055       3   80049   80058       3
   80043   80046      13   80037   80040      15   80100   80103      32   80100
   80106      32   80100   80109      32   80088   80091      34   80088   80094
      34   80079   80082      18   80079   80085      18   80073   80076      13
   80067   80070      15   80166   80169       7   80166   80172       7   80166
   80175       7   80157   80160       9   80157   80163       9   80148   80151
      11   80148   80154      11   80139   80142      11   80139   80145      11
   80130   80133      11   80130   80136      11   80124   80127      13   80118
   80121      15   80232   80235       7   80232   80238       7   80232   80241
       7   80223   80226       9   80223   80229       9   80214   80217      11
   80214   80220      11   80205   80208      11   80205   80211      11   80196
   80199      11   80196   80202      11   80190   80193      13   80184   80187
      15   80280   80283       3   80280   80286       3   80280   80289       3
   80268   80271       3   80268   80274       3   80268   80277       3   80262
   80265      21   80256   80259      13   80250   80253      15   80304   80307
      13   80304   80310      13   80298   80301      15   80376   80379      27
   80376   80382      27   80367   80370      27   80367   80373      27   80358
   80361      27   80349   80352      29   80349   80355      29   80340   80343
      11   80340   80346      11   80331   80334      11   80331   80337      11
   80325   80328      13   80319   80322      15   80439   80442       7   80439
   80445       7   80439   80448       7   80430   80433       9   80430   80436
       9   80421   80424      11   80421   80427      11   80412   80415      11
   80412   80418      11   80403   80406      11   80403   80409      11   80397
   80400      13   80391   80394      15   80463   80466      13   80463   80469
      13   80457   80460      15   80508   80511       3   80508   80514       3
   80508   80517       3   80496   80499       3   80496   80502       3   80496
   80505       3   80490   80493      21   80484   80487      13   80478   80481
      15   80565   80568       3   80565   80571       3   80565   80574       3
   80556   80559      18   80556   80562      18   80544   80547       3   80544
   80550       3   80544   80553       3   80538   80541      21   80532   80535
      13   80526   80529      15   80613   80616      38   80601   80604       3
   80601   80607       3   80601   80610       3   80595   80598      39   80589
   80592      13   80583   80586      15   80655   80658       3   80655   80661
       3   80655   80664       3   80643   80646       3   80643   80649       3
   80643   80652       3   80637   80640      21   80631   80634      13   80625
   80628      15   80721   80724       7   80721   80727       7   80721   80730
       7   80712   80715       9   80712   80718       9   80703   80706      11
   80703   80709      11   80694   80697      11   80694   80700      11   80685
   80688      11   80685   80691      11   80679   80682      13   80673   80676
      15   80751   80754      18   80751   80757      18   80745   80748      13
   80739   80742      15   80781   80784      13   80781   80787      13   80775
   80778      15   80844   80847       7   80844   80850       7   80844   80853
       7   80835   80838       9   80835   80841       9   80826   80829      11
   80826   80832      11   80817   80820      11   80817   80823      11   80808
   80811      11   80808   80814      11   80802   80805      13   80796   80799
      15   80892   80895      38   80880   80883       3   80880   80886       3
   80880   80889       3   80874   80877      39   80868   80871      13   80862
   80865      15   80943   80946       3   80943   80949       3   80943   80952
       3   80931   80934       3   80931   80937       3   80931   80940       3
   80925   80928      21   80916   80919      18   80916   80922      18   80910
   80913      13   80904   80907      15   80988   80991      15   80988   80994
      15   80973   80976      18   80973   80979      18   80967   80970      13
   80961   80964      15   81015   81018      18   81015   81021      18   81009
   81012      13   81003   81006      15   81060   81063      18   81060   81066
      18   81051   81054      18   81051   81057      18   81045   81048      13
   81039   81042      15   81123   81126       3   81123   81129       3   81123
   81132       3   81111   81114       3   81111   81117       3   81111   81120
       3   81105   81108      21   81096   81099      18   81096   81102      18
   81090   81093      13   81084   81087      15   81162   81165      18   81162
   81168      18   81153   81156      18   81153   81159      18   81147   81150
      13   81141   81144      15   81225   81228       3   81225   81231       3
   81225   81234       3   81216   81219      18   81216   81222      18   81204
   81207       3   81204   81210       3   81204   81213       3   81198   81201
      21   81192   81195      13   81186   81189      15   81282   81285       3
   81282   81288       3   81282   81291       3   81273   81276      18   81273
   81279      18   81261   81264       3   81261   81267       3   81261   81270
       3   81255   81258      21   81249   81252      13   81243   81246      15
   81321   81324      18   81321   81327      18   81312   81315      18   81312
   81318      18   81306   81309      13   81300   81303      15   81351   81354
      13   81351   81357      13   81345   81348      15   81399   81402      32
   81399   81405      32   81399   81408      32   81387   81390      34   81387
   81393      34   81378   81381      18   81378   81384      18   81372   81375
      13   81366   81369      15   81465   81468       7   81465   81471       7
   81465   81474       7   81456   81459       9   81456   81462       9   81447
   81450      11   81447   81453      11   81438   81441      11   81438   81444
      11   81429   81432      11   81429   81435      11   81423   81426      13
   81417   81420      15   81531   81534      24   81525   81528      24   81519
   81522      24   81513   81516      24   81507   81510      24   81495   81498
       3   81495   81501       3   81489   81492      13   81483   81486      15
   81555   81558      18   81555   81561      18   81549   81552      13   81543
   81546      15   81636   81639      27   81636   81642      27   81627   81630
      27   81627   81633      27   81618   81621      27   81609   81612      29
   81609   81615      29   81600   81603      11   81600   81606      11   81591
   81594      11   81591   81597      11   81585   81588      13   81579   81582
      15   81657   81660      13   81657   81663      13   81651   81654      15
   81723   81726      24   81717   81720      24   81711   81714      38   81702
   81705      24   81696   81699      24   81684   81687       3   81684   81690
       3   81678   81681      13   81672   81675      15   81774   81777       3
   81774   81780       3   81774   81783       3   81765   81768      18   81765
   81771      18   81753   81756       3   81753   81759       3   81753   81762
       3   81747   81750      21   81741   81744      13   81735   81738      15
   81813   81816      38   81804   81807      34   81804   81810      34   81798
   81801      13   81792   81795      15   81855   81858      13   81846   81849
       3   81846   81852       3   81837   81840       3   81837   81843       3
   81828   81831      32   81828   81834      32   81918   81921      24   81912
   81915      24   81906   81909      38   81897   81900      24   81891   81894
      24   81879   81882       3   81879   81885       3   81873   81876      13
   81867   81870      15   81978   81981      24   81972   81975      24   81966
   81969      24   81960   81963      24   81954   81957      24   81942   81945
       3   81942   81948       3   81936   81939      13   81930   81933      15
   82029   82032       3   82029   82035       3   82029   82038       3   82020
   82023      18   82020   82026      18   82008   82011       3   82008   82014
       3   82008   82017       3   82002   82005      21   81996   81999      13
   81990   81993      15   82074   82077      15   82074   82080      15   82059
   82062      18   82059   82065      18   82053   82056      13   82047   82050
      15   82119   82122      38   82107   82110       3   82107   82113       3
   82107   82116       3   82101   82104      39   82095   82098      13   82089
   82092      15   82152   82155      38   82143   82146      34   82143   82149
      34   82137   82140      13   82131   82134      15   82212   82215       7
   82212   82218       7   82212   82221       7   82203   82206       9   82203
   82209       9   82194   82197      11   82194   82200      11   82185   82188
      11   82185   82191      11   82176   82179      11   82176   82182      11
   82170   82173      13   82164   82167      15   82236   82239      13   82236
   82242      13   82230   82233      15   82287   82290      15   82287   82293
      15   82272   82275      18   82272   82278      18   82263   82266      18
   82263   82269      18   82257   82260      13   82251   82254      15   82350
   82353       7   82350   82356       7   82350   82359       7   82341   82344
       9   82341   82347       9   82332   82335      11   82332   82338      11
   82323   82326      11   82323   82329      11   82314   82317      11   82314
   82320      11   82308   82311      13   82302   82305      15   82389   82392
      57   82380   82383      34   82380   82386      34   82374   82377      13
   82368   82371      15   82422   82425      18   82422   82428      18   82413
   82416      18   82413   82419      18   82407   82410      13   82401   82404
      15   82494   82497      24   82488   82491      24   82482   82485      24
   82476   82479      24   82470   82473      24   82458   82461       3   82458
   82464       3   82452   82455      13   82446   82449      15   82542   82545
      15   82542   82548      15   82527   82530      18   82527   82533      18
   82518   82521      18   82518   82524      18   82512   82515      13   82506
   82509      15   82569   82572      18   82569   82575      18   82563   82566
      13   82557   82560      15   82605   82608       3   82605   82611       3
   82605   82614       3   82599   82602      13   82593   82596      15   82674
   82677      24   82668   82671      24   82662   82665      38   82653   82656
      24   82647   82650      24   82635   82638       3   82635   82641       3
   82629   82632      13   82623   82626      15   82716   82719       3   82716
   82722       3   82716   82725       3   82704   82707       3   82704   82710
       3   82704   82713       3   82698   82701      21   82692   82695      13
   82686   82689      15   82773   82776       3   82773   82779       3   82773
   82782       3   82761   82764       3   82761   82767       3   82761   82770
       3   82755   82758      21   82746   82749      18   82746   82752      18
   82740   82743      13   82734   82737      15   82830   82833       3   82830
   82836       3   82830   82839       3   82818   82821       3   82818   82824
       3   82818   82827       3   82812   82815      21   82803   82806      18
   82803   82809      18   82797   82800      13   82791   82794      15   82869
   82872      38   82860   82863      34   82860   82866      34   82854   82857
      13   82848   82851      15   82902   82905      18   82902   82908      18
   82893   82896      18   82893   82899      18   82887   82890      13   82881
   82884      15   82974   82977       7   82974   82980       7   82974   82983
       7   82965   82968       9   82965   82971       9   82956   82959      11
   82956   82962      11   82947   82950      11   82947   82953      11   82938
   82941      11   82938   82944      11   82932   82935      13   82926   82929
      15   83040   83043       7   83040   83046       7   83040   83049       7
   83031   83034       9   83031   83037       9   83022   83025      11   83022
   83028      11   83013   83016      11   83013   83019      11   83004   83007
      11   83004   83010      11   82998   83001      13   82992   82995      15
   83097   83100       3   83097   83103       3   83097   83106       3   83088
   83091      18   83088   83094      18   83076   83079       3   83076   83082
       3   83076   83085       3   83070   83073      21   83064   83067      13
   83058   83061      15   83136   83139      38   83127   83130      34   83127
   83133      34   83121   83124      13   83115   83118      15   83169   83172
      38   83160   83163      34   83160   83166      34   83154   83157      13
   83148   83151      15   83220   83223       3   83220   83226       3   83220
   83229       3   83211   83214      18   83211   83217      18   83199   83202
       3   83199   83205       3   83199   83208       3   83193   83196      21
   83187   83190      13   83181   83184      15   83274   83277      15   83274
   83280      15   83259   83262      18   83259   83265      18   83250   83253
      18   83250   83256      18   83244   83247      13   83238   83241      15
   83310   83313      38   83301   83304      34   83301   83307      34   83295
   83298      13   83289   83292      15   83361   83364       3   83361   83367
       3   83361   83370       3   83352   83355      18   83352   83358      18
   83340   83343       3   83340   83346       3   83340   83349       3   83334
   83337      21   83328   83331      13   83322   83325      15   83409   83412
       3   83409   83415       3   83409   83418       3   83397   83400       3
   83397   83403       3   83397   83406       3   83391   83394      21   83385
   83388      13   83379   83382      15   83457   83460      13   83448   83451
       3   83448   83454       3   83439   83442       3   83439   83445       3
   83430   83433      32   83430   83436      32   83481   83484       3   83481
   83487       3   83481   83490       3   83475   83478      13   83469   83472
      15   83538   83541       3   83538   83544       3   83538   83547       3
   83526   83529       3   83526   83532       3   83526   83535       3   83520
   83523      21   83511   83514      18   83511   83517      18   83505   83508
      13   83499   83502      15   83577   83580      18   83577   83583      18
   83568   83571      18   83568   83574      18   83562   83565      13   83556
   83559      15   83640   83643       3   83640   83646       3   83640   83649
       3   83631   83634      18   83631   83637      18   83619   83622       3
   83619   83625       3   83619   83628       3   83613   83616      21   83607
   83610      13   83601   83604      15   83670   83673       3   83670   83676
       3   83670   83679       3   83664   83667      13   83658   83661      15
   83715   83718      15   83715   83721      15   83700   83703      18   83700
   83706      18   83694   83697      13   83688   83691      15   83742   83745
       3   83742   83748       3   83742   83751       3   83736   83739      13
   83730   83733      15   83799   83802      50   83793   83796      48   83787
   83790      59   83772   83775       3   83772   83778       3   83766   83769
      13   83760   83763      15   83868   83871      27   83868   83874      27
   83859   83862      27   83859   83865      27   83850   83853      27   83841
   83844      29   83841   83847      29   83832   83835      11   83832   83838
      11   83823   83826      11   83823   83829      11   83817   83820      13
   83811   83814      15   83931   83934       7   83931   83937       7   83931
   83940       7   83922   83925       9   83922   83928       9   83913   83916
      11   83913   83919      11   83904   83907      11   83904   83910      11
   83895   83898      11   83895   83901      11   83889   83892      13   83883
   83886      15   83979   83982      13   83970   83973       3   83970   83976
       3   83961   83964       3   83961   83967       3   83952   83955      32
   83952   83958      32   84030   84033       3   84030   84036       3   84030
   84039       3   84018   84021       3   84018   84024       3   84018   84027
       3   84012   84015      21   84003   84006      18   84003   84009      18
   83997   84000      13   83991   83994      15   84078   84081       3   84078
   84084       3   84078   84087       3   84066   84069       3   84066   84072
       3   84066   84075       3   84060   84063      21   84054   84057      13
   84048   84051      15   84135   84138       3   84135   84141       3   84135
   84144       3   84126   84129      18   84126   84132      18   84114   84117
       3   84114   84120       3   84114   84123       3   84108   84111      21
   84102   84105      13   84096   84099      15   84192   84195       3   84192
   84198       3   84192   84201       3   84183   84186      18   84183   84189
      18   84171   84174       3   84171   84177       3   84171   84180       3
   84165   84168      21   84159   84162      13   84153   84156      15   84222
   84225       3   84222   84228       3   84222   84231       3   84216   84219
      13   84210   84213      15   84261   84264      18   84261   84267      18
   84252   84255      18   84252   84258      18   84246   84249      13   84240
   84243      15   84297   84300      18   84297   84303      18   84291   84294
      13   84285   84288      15   84351   84354       3   84351   84357       3
   84351   84360       3   84339   84342       3   84339   84345       3   84339
   84348       3   84333   84336      21   84327   84330      13   84321   84324
      15   84381   84384      18   84381   84387      18   84375   84378      13
   84369   84372      15   84411   84414      13   84411   84417      13   84405
   84408      15   84447   84450      18   84447   84453      18   84438   84441
      18   84438   84444      18   84432   84435      13   84426   84429      15
   84483   84486       3   84483   84489       3   84483   84492       3   84477
   84480      13   84471   84474      15   84540   84543       3   84540   84546
       3   84540   84549       3   84528   84531       3   84528   84534       3
   84528   84537       3   84522   84525      21   84513   84516      18   84513
   84519      18   84507   84510      13   84501   84504      15   84579   84582
      38   84570   84573      34   84570   84576      34   84564   84567      13
   84558   84561      15   84621   84624      38   84609   84612       3   84609
   84615       3   84609   84618       3   84603   84606      39   84597   84600
      13   84591   84594      15   84672   84675       3   84672   84678       3
   84672   84681       3   84660   84663       3   84660   84666       3   84660
   84669       3   84654   84657      21   84645   84648      18   84645   84651
      18   84639   84642      13   84633   84636      15   84720   84723       3
   84720   84726       3   84720   84729       3   84708   84711       3   84708
   84714       3   84708   84717       3   84702   84705      21   84696   84699
      13   84690   84693      15   84777   84780       3   84777   84783       3
   84777   84786       3   84765   84768       3   84765   84771       3   84765
   84774       3   84759   84762      21   84750   84753      18   84750   84756
      18   84744   84747      13   84738   84741      15   84822   84825      15
   84822   84828      15   84807   84810      18   84807   84813      18   84801
   84804      13   84795   84798      15   84894   84897      27   84894   84900
      27   84885   84888      27   84885   84891      27   84876   84879      27
   84867   84870      29   84867   84873      29   84858   84861      11   84858
   84864      11   84849   84852      11   84849   84855      11   84843   84846
      13   84837   84840      15   84948   84951       3   84948   84954       3
   84948   84957       3   84936   84939       3   84936   84942       3   84936
   84945       3   84930   84933      21   84921   84924      18   84921   84927
      18   84915   84918      13   84909   84912      15   85014   85017       7
   85014   85020       7   85014   85023       7   85005   85008       9   85005
   85011       9   84996   84999      11   84996   85002      11   84987   84990
      11   84987   84993      11   84978   84981      11   84978   84984      11
   84972   84975      13   84966   84969      15   85062   85065       3   85062
   85068       3   85062   85071       3   85050   85053       3   85050   85056
       3   85050   85059       3   85044   85047      21   85038   85041      13
   85032   85035      15   85086   85089      13   85086   85092      13   85080
   85083      15   85140   85143       3   85140   85146       3   85140   85149
       3   85128   85131       3   85128   85134       3   85128   85137       3
   85122   85125      21   85113   85116      18   85113   85119      18   85107
   85110      13   85101   85104      15   85194   85197      15   85194   85200
      15   85179   85182      18   85179   85185      18   85170   85173      18
   85170   85176      18   85164   85167      13   85158   85161      15   85239
   85242       3   85239   85245       3   85239   85248       3   85227   85230
       3   85227   85233       3   85227   85236       3   85221   85224      21
   85215   85218      13   85209   85212      15   85287   85290       3   85287
   85293       3   85287   85296       3   85275   85278       3   85275   85281
       3   85275   85284       3   85269   85272      21   85263   85266      13
   85257   85260      15   85317   85320       3   85317   85323       3   85317
   85326       3   85311   85314      13   85305   85308      15   85365   85368
       3   85365   85371       3   85365   85374       3   85353   85356       3
   85353   85359       3   85353   85362       3   85347   85350      21   85341
   85344      13   85335   85338      15   85431   85434       7   85431   85437
       7   85431   85440       7   85422   85425       9   85422   85428       9
   85413   85416      11   85413   85419      11   85404   85407      11   85404
   85410      11   85395   85398      11   85395   85401      11   85389   85392
      13   85383   85386      15   85461   85464       3   85461   85467       3
   85461   85470       3   85455   85458      13   85449   85452      15   85509
   85512      13   85500   85503       3   85500   85506       3   85491   85494
       3   85491   85497       3   85482   85485      32   85482   85488      32
   85527   85530      13   85527   85533      13   85521   85524      15   85590
   85593      24   85584   85587      24   85578   85581      24   85572   85575
      24   85566   85569      24   85554   85557       3   85554   85560       3
   85548   85551      13   85542   85545      15   85608   85611      13   85608
   85614      13   85602   85605      15   85635   85638      18   85635   85641
      18   85629   85632      13   85623   85626      15   85686   85689      15
   85686   85692      15   85671   85674      18   85671   85677      18   85665
   85668      13   85659   85662      15   85758   85761      27   85758   85764
      27   85749   85752      27   85749   85755      27   85740   85743      27
   85731   85734      29   85731   85737      29   85722   85725      11   85722
   85728      11   85713   85716      11   85713   85719      11   85707   85710
      13   85701   85704      15   85821   85824       7   85821   85827       7
   85821   85830       7   85812   85815       9   85812   85818       9   85803
   85806      11   85803   85809      11   85794   85797      11   85794   85800
      11   85785   85788      11   85785   85791      11   85779   85782      13
   85773   85776      15   85866   85869      15   85866   85872      15   85851
   85854      18   85851   85857      18   85845   85848      13   85839   85842
      15   85917   85920      15   85917   85923      15   85902   85905      18
   85902   85908      18   85893   85896      18   85893   85899      18   85887
   85890      13   85881   85884      15   85971   85974       3   85971   85977
       3   85971   85980       3   85959   85962       3   85959   85965       3
   85959   85968       3   85953   85956      21   85944   85947      18   85944
   85950      18   85938   85941      13   85932   85935      15   86037   86040
       7   86037   86043       7   86037   86046       7   86028   86031       9
   86028   86034       9   86019   86022      11   86019   86025      11   86010
   86013      11   86010   86016      11   86001   86004      11   86001   86007
      11   85995   85998      13   85989   85992      15   86067   86070      18
   86067   86073      18   86061   86064      13   86055   86058      15   86124
   86127      32   86124   86130      32   86124   86133      32   86112   86115
      34   86112   86118      34   86103   86106      18   86103   86109      18
   86097   86100      13   86091   86094      15   86154   86157       3   86154
   86160       3   86154   86163       3   86148   86151      13   86142   86145
      15   86211   86214       3   86211   86217       3   86211   86220       3
   86202   86205      18   86202   86208      18   86190   86193       3   86190
   86196       3   86190   86199       3   86184   86187      21   86178   86181
      13   86172   86175      15   86241   86244       3   86241   86247       3
   86241   86250       3   86235   86238      13   86229   86232      15   86289
   86292      38   86277   86280       3   86277   86283       3   86277   86286
       3   86271   86274      39   86265   86268      13   86259   86262      15
   86307   86310      13   86307   86313      13   86301   86304      15   86328
   86331      13   86328   86334      13   86322   86325      15   86355   86358
       3   86355   86361       3   86355   86364       3   86349   86352      13
   86343   86346      15   86403   86406       3   86403   86409       3   86403
   86412       3   86391   86394       3   86391   86397       3   86391   86400
       3   86385   86388      21   86379   86382      13   86373   86376      15
   86469   86472      24   86463   86466      24   86457   86460      24   86451
   86454      24   86445   86448      24   86433   86436       3   86433   86439
       3   86427   86430      13   86421   86424      15   86487   86490      13
   86487   86493      13   86481   86484      15   86523   86526      18   86523
   86529      18   86514   86517      18   86514   86520      18   86508   86511
      13   86502   86505      15   86568   86571      18   86568   86574      18
   86559   86562      18   86559   86565      18   86553   86556      13   86547
   86550      15   86598   86601      13   86598   86604      13   86592   86595
      15   86652   86655       3   86652   86658       3   86652   86661       3
   86640   86643       3   86640   86646       3   86640   86649       3   86634
   86637      21   86625   86628      18   86625   86631      18   86619   86622
      13   86613   86616      15   86700   86703      38   86688   86691       3
   86688   86694       3   86688   86697       3   86682   86685      39   86676
   86679      13   86670   86673      15   86751   86754       3   86751   86757
       3   86751   86760       3   86739   86742       3   86739   86745       3
   86739   86748       3   86733   86736      21   86724   86727      18   86724
   86730      18   86718   86721      13   86712   86715      15   86796   86799
      15   86796   86802      15   86781   86784      18   86781   86787      18
   86775   86778      13   86769   86772      15   86850   86853       3   86850
   86856       3   86850   86859       3   86838   86841       3   86838   86844
       3   86838   86847       3   86832   86835      21   86823   86826      18
   86823   86829      18   86817   86820      13   86811   86814      15   86889
   86892      18   86889   86895      18   86880   86883      18   86880   86886
      18   86874   86877      13   86868   86871      15   86925   86928      18
   86925   86931      18   86919   86922      13   86913   86916      15   86979
   86982       3   86979   86985       3   86979   86988       3   86967   86970
       3   86967   86973       3   86967   86976       3   86961   86964      21
   86955   86958      13   86949   86952      15   87033   87036      15   87033
   87039      15   87018   87021      18   87018   87024      18   87009   87012
      18   87009   87015      18   87003   87006      13   86997   87000      15
   87078   87081      13   87069   87072       3   87069   87075       3   87060
   87063       3   87060   87066       3   87051   87054      32   87051   87057
      32   87129   87132      50   87123   87126      48   87117   87120      59
   87102   87105       3   87102   87108       3   87096   87099      13   87090
   87093      15   87153   87156      18   87153   87159      18   87147   87150
      13   87141   87144      15   87216   87219       3   87216   87222       3
   87216   87225       3   87204   87207       3   87204   87210       3   87204
   87213       3   87198   87201      21   87189   87192      18   87189   87195
      18   87183   87186      13   87177   87180      15   87240   87243      13
   87240   87246      13   87234   87237      15   87303   87306       7   87303
   87309       7   87303   87312       7   87294   87297       9   87294   87300
       9   87285   87288      11   87285   87291      11   87276   87279      11
   87276   87282      11   87267   87270      11   87267   87273      11   87261
   87264      13   87255   87258      15   87351   87354       3   87351   87357
       3   87351   87360       3   87339   87342       3   87339   87345       3
   87339   87348       3   87333   87336      21   87327   87330      13   87321
   87324      15   87375   87378      13   87375   87381      13   87369   87372
      15   87411   87414      18   87411   87417      18   87402   87405      18
   87402   87408      18   87396   87399      13   87390   87393      15   87465
   87468       3   87465   87471       3   87465   87474       3   87453   87456
       3   87453   87459       3   87453   87462       3   87447   87450      21
   87441   87444      13   87435   87438      15   87522   87525       3   87522
   87528       3   87522   87531       3   87513   87516      18   87513   87519
      18   87501   87504       3   87501   87507       3   87501   87510       3
   87495   87498      21   87489   87492      13   87483   87486      15   87570
   87573       3   87570   87576       3   87570   87579       3   87558   87561
       3   87558   87564       3   87558   87567       3   87552   87555      21
   87546   87549      13   87540   87543      15   87618   87621      38   87606
   87609       3   87606   87612       3   87606   87615       3   87600   87603
      39   87594   87597      13   87588   87591      15   87678   87681       7
   87678   87684       7   87678   87687       7   87669   87672       9   87669
   87675       9   87660   87663      11   87660   87666      11   87651   87654
      11   87651   87657      11   87642   87645      11   87642   87648      11
   87636   87639      13   87630   87633      15   87708   87711      18   87708
   87714      18   87702   87705      13   87696   87699      15   87744   87747
      18   87744   87750      18   87738   87741      13   87732   87735      15
   87780   87783       3   87780   87786       3   87780   87789       3   87774
   87777      13   87768   87771      15   87831   87834      32   87831   87837
      32   87831   87840      32   87819   87822      34   87819   87825      34
   87810   87813      18   87810   87816      18   87804   87807      13   87798
   87801      15   87888   87891       3   87888   87894       3   87888   87897
       3   87876   87879       3   87876   87882       3   87876   87885       3
   87870   87873      21   87861   87864      18   87861   87867      18   87855
   87858      13   87849   87852      15   87945   87948       3   87945   87951
       3   87945   87954       3   87933   87936       3   87933   87939       3
   87933   87942       3   87927   87930      21   87918   87921      18   87918
   87924      18   87912   87915      13   87906   87909      15   88011   88014
       7   88011   88017       7   88011   88020       7   88002   88005       9
   88002   88008       9   87993   87996      11   87993   87999      11   87984
   87987      11   87984   87990      11   87975   87978      11   87975   87981
      11   87969   87972      13   87963   87966      15   88035   88038      13
   88035   88041      13   88029   88032      15   88098   88101       7   88098
   88104       7   88098   88107       7   88089   88092       9   88089   88095
       9   88080   88083      11   88080   88086      11   88071   88074      11
   88071   88077      11   88062   88065      11   88062   88068      11   88056
   88059      13   88050   88053      15   88122   88125      13   88122   88128
      13   88116   88119      15   88149   88152      18   88149   88155      18
   88143   88146      13   88137   88140      15   88221   88224       7   88221
   88227       7   88221   88230       7   88212   88215       9   88212   88218
       9   88203   88206      11   88203   88209      11   88194   88197      11
   88194   88200      11   88185   88188      11   88185   88191      11   88179
   88182      13   88173   88176      15   88251   88254       3   88251   88257
       3   88251   88260       3   88245   88248      13   88239   88242      15
   88305   88308      15   88305   88311      15   88290   88293      18   88290
   88296      18   88281   88284      18   88281   88287      18   88275   88278
      13   88269   88272      15   88359   88362       3   88359   88365       3
   88359   88368       3   88350   88353      18   88350   88356      18   88338
   88341       3   88338   88344       3   88338   88347       3   88332   88335
      21   88326   88329      13   88320   88323      15   88398   88401      18
   88398   88404      18   88389   88392      18   88389   88395      18   88383
   88386      13   88377   88380      15   88470   88473       7   88470   88476
       7   88470   88479       7   88461   88464       9   88461   88467       9
   88452   88455      11   88452   88458      11   88443   88446      11   88443
   88449      11   88434   88437      11   88434   88440      11   88428   88431
      13   88422   88425      15   88545   88548      27   88545   88551      27
   88536   88539      27   88536   88542      27   88527   88530      27   88518
   88521      29   88518   88524      29   88509   88512      11   88509   88515
      11   88500   88503      11   88500   88506      11   88494   88497      13
   88488   88491      15   88599   88602       3   88599   88605       3   88599
   88608       3   88590   88593      18   88590   88596      18   88578   88581
       3   88578   88584       3   88578   88587       3   88572   88575      21
   88566   88569      13   88560   88563      15   88653   88656      15   88653
   88659      15   88638   88641      18   88638   88644      18   88629   88632
      18   88629   88635      18   88623   88626      13   88617   88620      15
   88689   88692      18   88689   88695      18   88680   88683      18   88680
   88686      18   88674   88677      13   88668   88671      15   88752   88755
       3   88752   88758       3   88752   88761       3   88743   88746      18
   88743   88749      18   88731   88734       3   88731   88737       3   88731
   88740       3   88725   88728      21   88719   88722      13   88713   88716
      15   88809   88812       3   88809   88815       3   88809   88818       3
   88800   88803      18   88800   88806      18   88788   88791       3   88788
   88794       3   88788   88797       3   88782   88785      21   88776   88779
      13   88770   88773      15   88848   88851      18   88848   88854      18
   88839   88842      18   88839   88845      18   88833   88836      13   88827
   88830      15   88908   88911      15   88908   88914      15   88893   88896
      18   88893   88899      18   88884   88887      18   88884   88890      18
   88878   88881      13   88872   88875      15   88962   88965       3   88962
   88968       3   88962   88971       3   88950   88953       3   88950   88956
       3   88950   88959       3   88944   88947      21   88935   88938      18
   88935   88941      18   88929   88932      13   88923   88926      15   88992
   88995      18   88992   88998      18   88986   88989      13   88980   88983
      15   89046   89049       3   89046   89052       3   89046   89055       3
   89034   89037       3   89034   89040       3   89034   89043       3   89028
   89031      21   89022   89025      13   89016   89019      15   89094   89097
      38   89082   89085       3   89082   89088       3   89082   89091       3
   89076   89079      39   89070   89073      13   89064   89067      15   89136
   89139      38   89124   89127       3   89124   89130       3   89124   89133
       3   89118   89121      39   89112   89115      13   89106   89109      15
   89169   89172      38   89160   89163      34   89160   89166      34   89154
   89157      13   89148   89151      15   89202   89205      18   89202   89208
      18   89193   89196      18   89193   89199      18   89187   89190      13
   89181   89184      15   89277   89280      24   89271   89274      24   89265
   89268      38   89256   89259      24   89250   89253      24   89238   89241
       3   89238   89244       3   89232   89235      13   89226   89229      15
   89310   89313      18   89310   89316      18   89301   89304      18   89301
   89307      18   89295   89298      13   89289   89292      15   89382   89385
       7   89382   89388       7   89382   89391       7   89373   89376       9
   89373   89379       9   89364   89367      11   89364   89370      11   89355
   89358      11   89355   89361      11   89346   89349      11   89346   89352
      11   89340   89343      13   89334   89337      15   89421   89424      18
   89421   89427      18   89412   89415      18   89412   89418      18   89406
   89409      13   89400   89403      15   89493   89496       7   89493   89499
       7   89493   89502       7   89484   89487       9   89484   89490       9
   89475   89478      11   89475   89481      11   89466   89469      11   89466
   89472      11   89457   89460      11   89457   89463      11   89451   89454
      13   89445   89448      15   89550   89553       3   89550   89556       3
   89550   89559       3   89538   89541       3   89538   89544       3   89538
   89547       3   89532   89535      21   89523   89526      18   89523   89529
      18   89517   89520      13   89511   89514      15   89595   89598      15
   89595   89601      15   89580   89583      18   89580   89586      18   89574
   89577      13   89568   89571      15   89631   89634      18   89631   89637
      18   89622   89625      18   89622   89628      18   89616   89619      13
   89610   89613      15   89712   89715      27   89712   89718      27   89703
   89706      27   89703   89709      27   89694   89697      27   89685   89688
      29   89685   89691      29   89676   89679      11   89676   89682      11
   89667   89670      11   89667   89673      11   89661   89664      13   89655
   89658      15   89766   89769       3   89766   89772       3   89766   89775
       3   89754   89757       3   89754   89760       3   89754   89763       3
   89748   89751      21   89739   89742      18   89739   89745      18   89733
   89736      13   89727   89730      15   89796   89799       3   89796   89802
       3   89796   89805       3   89790   89793      13   89784   89787      15
   89862   89865       7   89862   89868       7   89862   89871       7   89853
   89856       9   89853   89859       9   89844   89847      11   89844   89850
      11   89835   89838      11   89835   89841      11   89826   89829      11
   89826   89832      11   89820   89823      13   89814   89817      15   89919
   89922       3   89919   89925       3   89919   89928       3   89907   89910
       3   89907   89913       3   89907   89916       3   89901   89904      21
   89892   89895      18   89892   89898      18   89886   89889      13   89880
   89883      15   89958   89961      38   89949   89952      34   89949   89955
      34   89943   89946      13   89937   89940      15   89982   89985      18
   89982   89988      18   89976   89979      13   89970   89973      15   90012
   90015      13   90012   90018      13   90006   90009      15   90057   90060
       3   90057   90063       3   90057   90066       3   90045   90048       3
   90045   90051       3   90045   90054       3   90039   90042      21   90033
   90036      13   90027   90030      15   90087   90090       3   90087   90093
       3   90087   90096       3   90081   90084      13   90075   90078      15
   90135   90138       3   90135   90141       3   90135   90144       3   90123
   90126       3   90123   90129       3   90123   90132       3   90117   90120
      21   90111   90114      13   90105   90108      15   90192   90195       3
   90192   90198       3   90192   90201       3   90180   90183       3   90180
   90186       3   90180   90189       3   90174   90177      21   90165   90168
      18   90165   90171      18   90159   90162      13   90153   90156      15
   90258   90261       7   90258   90264       7   90258   90267       7   90249
   90252       9   90249   90255       9   90240   90243      11   90240   90246
      11   90231   90234      11   90231   90237      11   90222   90225      11
   90222   90228      11   90216   90219      13   90210   90213      15   90306
   90309       3   90306   90312       3   90306   90315       3   90294   90297
       3   90294   90300       3   90294   90303       3   90288   90291      21
   90282   90285      13   90276   90279      15   90330   90333      13   90330
   90336      13   90324   90327      15   90351   90354      13   90351   90357
      13   90345   90348      15   90396   90399      38   90384   90387       3
   90384   90390       3   90384   90393       3   90378   90381      39   90372
   90375      13   90366   90369      15   90429   90432      38   90420   90423
      34   90420   90426      34   90414   90417      13   90408   90411      15
   90453   90456      18   90453   90459      18   90447   90450      13   90441
   90444      15   90507   90510       3   90507   90513       3   90507   90516
       3   90495   90498       3   90495   90501       3   90495   90504       3
   90489   90492      21   90483   90486      13   90477   90480      15   90546
   90549      18   90546   90552      18   90537   90540      18   90537   90543
      18   90531   90534      13   90525   90528      15   90600   90603       3
   90600   90606       3   90600   90609       3   90588   90591       3   90588
   90594       3   90588   90597       3   90582   90585      21   90576   90579
      13   90570   90573      15   90645   90648      15   90645   90651      15
   90630   90633      18   90630   90636      18   90624   90627      13   90618
   90621      15   90681   90684      18   90681   90687      18   90672   90675
      18   90672   90678      18   90666   90669      13   90660   90663      15
   90753   90756       7   90753   90759       7   90753   90762       7   90744
   90747       9   90744   90750       9   90735   90738      11   90735   90741
      11   90726   90729      11   90726   90732      11   90717   90720      11
   90717   90723      11   90711   90714      13   90705   90708      15   90819
   90822       7   90819   90825       7   90819   90828       7   90810   90813
       9   90810   90816       9   90801   90804      11   90801   90807      11
   90792   90795      11   90792   90798      11   90783   90786      11   90783
   90789      11   90777   90780      13   90771   90774      15   90849   90852
      18   90849   90855      18   90843   90846      13   90837   90840      15
   90930   90933      27   90930   90936      27   90921   90924      27   90921
   90927      27   90912   90915      27   90903   90906      29   90903   90909
      29   90894   90897      11   90894   90900      11   90885   90888      11
   90885   90891      11   90879   90882      13   90873   90876      15   90975
   90978       3   90975   90981       3   90975   90984       3   90963   90966
       3   90963   90969       3   90963   90972       3   90957   90960      21
   90951   90954      13   90945   90948      15   91023   91026      38   91011
   91014       3   91011   91017       3   91011   91020       3   91005   91008
      39   90999   91002      13   90993   90996      15   91062   91065      38
   91047   91050      18   91047   91053      18   91041   91044      13   91035
   91038      15   91086   91089       3   91086   91092       3   91086   91095
       3   91080   91083      13   91074   91077      15   91143   91146       3
   91143   91149       3   91143   91152       3   91131   91134       3   91131
   91137       3   91131   91140       3   91125   91128      21   91116   91119
      18   91116   91122      18   91110   91113      13   91104   91107      15
   91188   91191      15   91188   91194      15   91173   91176      18   91173
   91179      18   91167   91170      13   91161   91164      15   91215   91218
       3   91215   91221       3   91215   91224       3   91209   91212      13
   91203   91206      15   91263   91266      38   91251   91254       3   91251
   91257       3   91251   91260       3   91245   91248      39   91239   91242
      13   91233   91236      15   91332   91335      27   91332   91338      27
   91323   91326      27   91323   91329      27   91314   91317      27   91305
   91308      29   91305   91311      29   91296   91299      11   91296   91302
      11   91287   91290      11   91287   91293      11   91281   91284      13
   91275   91278      15   91359   91362       3   91359   91365       3   91359
   91368       3   91353   91356      13   91347   91350      15   91389   91392
       3   91389   91395       3   91389   91398       3   91383   91386      13
   91377   91380      15   91437   91440       3   91437   91443       3   91437
   91446       3   91425   91428       3   91425   91431       3   91425   91434
       3   91419   91422      21   91413   91416      13   91407   91410      15
   91476   91479      18   91476   91482      18   91467   91470      18   91467
   91473      18   91461   91464      13   91455   91458      15   91521   91524
      18   91521   91527      18   91512   91515      18   91512   91518      18
   91506   91509      13   91500   91503      15   91551   91554      13   91551
   91557      13   91545   91548      15   91605   91608       3   91605   91611
       3   91605   91614       3   91596   91599      18   91596   91602      18
   91584   91587       3   91584   91590       3   91584   91593       3   91578
   91581      21   91572   91575      13   91566   91569      15   91653   91656
       3   91653   91659       3   91653   91662       3   91641   91644       3
   91641   91647       3   91641   91650       3   91635   91638      21   91629
   91632      13   91623   91626      15   91710   91713       3   91710   91716
       3   91710   91719       3   91698   91701       3   91698   91704       3
   91698   91707       3   91692   91695      21   91683   91686      18   91683
   91689      18   91677   91680      13   91671   91674      15   91734   91737
      13   91734   91740      13   91728   91731      15   91755   91758      13
   91755   91761      13   91749   91752      15   91776   91779      13   91776
   91782      13   91770   91773      15   91812   91815      57   91803   91806
      34   91803   91809      34   91797   91800      13   91791   91794      15
   91836   91839       3   91836   91842       3   91836   91845       3   91830
   91833      13   91824   91827      15   91893   91896       3   91893   91899
       3   91893   91902       3   91881   91884       3   91881   91887       3
   91881   91890       3   91875   91878      21   91866   91869      18   91866
   91872      18   91860   91863      13   91854   91857      15   91950   91953
       3   91950   91956       3   91950   91959       3   91938   91941       3
   91938   91944       3   91938   91947       3   91932   91935      21   91923
   91926      18   91923   91929      18   91917   91920      13   91911   91914
      15   92025   92028      27   92025   92031      27   92016   92019      27
   92016   92022      27   92007   92010      27   91998   92001      29   91998
   92004      29   91989   91992      11   91989   91995      11   91980   91983
      11   91980   91986      11   91974   91977      13   91968   91971      15
   92061   92064      57   92052   92055      34   92052   92058      34   92046
   92049      13   92040   92043      15   92112   92115       3   92112   92118
       3   92112   92121       3   92103   92106      18   92103   92109      18
   92091   92094       3   92091   92097       3   92091   92100       3   92085
   92088      21   92079   92082      13   92073   92076      15   92160   92163
      13   92151   92154       3   92151   92157       3   92142   92145       3
   92142   92148       3   92133   92136      32   92133   92139      32   92184
   92187       3   92184   92190       3   92184   92193       3   92178   92181
      13   92172   92175      15   92241   92244       3   92241   92247       3
   92241   92250       3   92229   92232       3   92229   92235       3   92229
   92238       3   92223   92226      21   92214   92217      18   92214   92220
      18   92208   92211      13   92202   92205      15   92271   92274      18
   92271   92277      18   92265   92268      13   92259   92262      15   92316
   92319      38   92307   92310      34   92307   92313      34   92301   92304
      13   92295   92298      15   92367   92370       3   92367   92373       3
   92367   92376       3   92355   92358       3   92355   92361       3   92355
   92364       3   92349   92352      21   92340   92343      18   92340   92346
      18   92334   92337      13   92328   92331      15   92415   92418      38
   92403   92406       3   92403   92409       3   92403   92412       3   92397
   92400      39   92391   92394      13   92385   92388      15   92457   92460
      13   92448   92451       3   92448   92454       3   92439   92442       3
   92439   92445       3   92430   92433      32   92430   92436      32   92481
   92484       3   92481   92487       3   92481   92490       3   92475   92478
      13   92469   92472      15   92526   92529      15   92526   92532      15
   92511   92514      18   92511   92517      18   92505   92508      13   92499
   92502      15   92562   92565      18   92562   92568      18   92553   92556
      18   92553   92559      18   92547   92550      13   92541   92544      15
   92598   92601      18   92598   92604      18   92592   92595      13   92586
   92589      15   92658   92661      15   92658   92664      15   92643   92646
      18   92643   92649      18   92634   92637      18   92634   92640      18
   92628   92631      13   92622   92625      15   92721   92724       7   92721
   92727       7   92721   92730       7   92712   92715       9   92712   92718
       9   92703   92706      11   92703   92709      11   92694   92697      11
   92694   92700      11   92685   92688      11   92685   92691      11   92679
   92682      13   92673   92676      15   92778   92781       3   92778   92784
       3   92778   92787       3   92769   92772      18   92769   92775      18
   92757   92760       3   92757   92763       3   92757   92766       3   92751
   92754      21   92745   92748      13   92739   92742      15   92802   92805
      13   92802   92808      13   92796   92799      15   92856   92859       3
   92856   92862       3   92856   92865       3   92847   92850      18   92847
   92853      18   92835   92838       3   92835   92841       3   92835   92844
       3   92829   92832      21   92823   92826      13   92817   92820      15
   92895   92898      18   92895   92901      18   92886   92889      18   92886
   92892      18   92880   92883      13   92874   92877      15   92958   92961
       3   92958   92964       3   92958   92967       3   92949   92952      18
   92949   92955      18   92937   92940       3   92937   92943       3   92937
   92946       3   92931   92934      21   92925   92928      13   92919   92922
      15   93015   93018       3   93015   93021       3   93015   93024       3
   93006   93009      18   93006   93012      18   92994   92997       3   92994
   93000       3   92994   93003       3   92988   92991      21   92982   92985
      13   92976   92979      15   93081   93084       7   93081   93087       7
   93081   93090       7   93072   93075       9   93072   93078       9   93063
   93066      11   93063   93069      11   93054   93057      11   93054   93060
      11   93045   93048      11   93045   93051      11   93039   93042      13
   93033   93036      15   93156   93159      27   93156   93162      27   93147
   93150      27   93147   93153      27   93138   93141      27   93129   93132
      29   93129   93135      29   93120   93123      11   93120   93126      11
   93111   93114      11   93111   93117      11   93105   93108      13   93099
   93102      15   93201   93204      38   93189   93192       3   93189   93195
       3   93189   93198       3   93183   93186      39   93177   93180      13
   93171   93174      15   93252   93255       3   93252   93258       3   93252
   93261       3   93240   93243       3   93240   93246       3   93240   93249
       3   93234   93237      21   93225   93228      18   93225   93231      18
   93219   93222      13   93213   93216      15   93318   93321       7   93318
   93324       7   93318   93327       7   93309   93312       9   93309   93315
       9   93300   93303      11   93300   93306      11   93291   93294      11
   93291   93297      11   93282   93285      11   93282   93288      11   93276
   93279      13   93270   93273      15   93375   93378       3   93375   93381
       3   93375   93384       3   93366   93369      18   93366   93372      18
   93354   93357       3   93354   93360       3   93354   93363       3   93348
   93351      21   93342   93345      13   93336   93339      15   93423   93426
      13   93414   93417       3   93414   93420       3   93405   93408       3
   93405   93411       3   93396   93399      32   93396   93402      32   93447
   93450       3   93447   93453       3   93447   93456       3   93441   93444
      13   93435   93438      15   93498   93501      32   93498   93504      32
   93498   93507      32   93486   93489      34   93486   93492      34   93477
   93480      18   93477   93483      18   93471   93474      13   93465   93468
      15   93546   93549      38   93534   93537       3   93534   93540       3
   93534   93543       3   93528   93531      39   93522   93525      13   93516
   93519      15   93597   93600       3   93597   93603       3   93597   93606
       3   93588   93591      18   93588   93594      18   93576   93579       3
   93576   93582       3   93576   93585       3   93570   93573      21   93564
   93567      13   93558   93561      15   93627   93630       3   93627   93633
       3   93627   93636       3   93621   93624      13   93615   93618      15
   93693   93696       7   93693   93699       7   93693   93702       7   93684
   93687       9   93684   93690       9   93675   93678      11   93675   93681
      11   93666   93669      11   93666   93672      11   93657   93660      11
   93657   93663      11   93651   93654      13   93645   93648      15   93738
   93741      15   93738   93744      15   93723   93726      18   93723   93729
      18   93717   93720      13   93711   93714      15   93765   93768       3
   93765   93771       3   93765   93774       3   93759   93762      13   93753
   93756      15   93789   93792      13   93789   93795      13   93783   93786
      15   93834   93837       3   93834   93840       3   93834   93843       3
   93822   93825       3   93822   93828       3   93822   93831       3   93816
   93819      21   93810   93813      13   93804   93807      15   93873   93876
      18   93873   93879      18   93864   93867      18   93864   93870      18
   93858   93861      13   93852   93855      15   93903   93906      13   93903
   93909      13   93897   93900      15   93939   93942      38   93930   93933
      34   93930   93936      34   93924   93927      13   93918   93921      15
   93990   93993       3   93990   93996       3   93990   93999       3   93978
   93981       3   93978   93984       3   93978   93987       3   93972   93975
      21   93963   93966      18   93963   93969      18   93957   93960      13
   93951   93954      15   94047   94050       3   94047   94053       3   94047
   94056       3   94038   94041      18   94038   94044      18   94026   94029
       3   94026   94032       3   94026   94035       3   94020   94023      21
   94014   94017      13   94008   94011      15   94095   94098       3   94095
   94101       3   94095   94104       3   94083   94086       3   94083   94089
       3   94083   94092       3   94077   94080      21   94071   94074      13
   94065   94068      15   94134   94137      18   94134   94140      18   94125
   94128      18   94125   94131      18   94119   94122      13   94113   94116
      15   94206   94209       7   94206   94212       7   94206   94215       7
   94197   94200       9   94197   94203       9   94188   94191      11   94188
   94194      11   94179   94182      11   94179   94185      11   94170   94173
      11   94170   94176      11   94164   94167      13   94158   94161      15
   94263   94266       3   94263   94269       3   94263   94272       3   94254
   94257      18   94254   94260      18   94242   94245       3   94242   94248
       3   94242   94251       3   94236   94239      21   94230   94233      13
   94224   94227      15   94314   94317      32   94314   94320      32   94314
   94323      32   94302   94305      34   94302   94308      34   94293   94296
      18   94293   94299      18   94287   94290      13   94281   94284      15
   94368   94371      15   94368   94374      15   94353   94356      18   94353
   94359      18   94344   94347      18   94344   94350      18   94338   94341
      13   94332   94335      15   94404   94407      38   94395   94398      34
   94395   94401      34   94389   94392      13   94383   94386      15   94437
   94440      38   94428   94431      34   94428   94434      34   94422   94425
      13   94416   94419      15   94470   94473      38   94461   94464      34
   94461   94467      34   94455   94458      13   94449   94452      15   94503
   94506      18   94503   94509      18   94494   94497      18   94494   94500
      18   94488   94491      13   94482   94485      15   94557   94560       3
   94557   94563       3   94557   94566       3   94545   94548       3   94545
   94551       3   94545   94554       3   94539   94542      21   94533   94536
      13   94527   94530      15   94581   94584      13   94581   94587      13
   94575   94578      15   94647   94650      24   94641   94644      24   94635
   94638      38   94626   94629      24   94620   94623      24   94608   94611
       3   94608   94614       3   94602   94605      13   94596   94599      15
   94671   94674      18   94671   94677      18   94665   94668      13   94659
   94662      15   94707   94710       3   94707   94713       3   94707   94716
       3   94701   94704      13   94695   94698      15   94758   94761      32
   94758   94764      32   94758   94767      32   94746   94749      34   94746
   94752      34   94737   94740      18   94737   94743      18   94731   94734
      13   94725   94728      15   94788   94791       3   94788   94794       3
   94788   94797       3   94782   94785      13   94776   94779      15   94812
   94815      13   94812   94818      13   94806   94809      15   94839   94842
      18   94839   94845      18   94833   94836      13   94827   94830      15
   94911   94914      24   94905   94908      24   94899   94902      24   94893
   94896      24   94887   94890      24   94875   94878       3   94875   94881
       3   94869   94872      13   94863   94866      15   94953   94956       3
   94953   94959       3   94953   94962       3   94941   94944       3   94941
   94947       3   94941   94950       3   94935   94938      21   94929   94932
      13   94923   94926      15   94998   95001      15   94998   95004      15
   94983   94986      18   94983   94989      18   94977   94980      13   94971
   94974      15   95046   95049      32   95046   95052      32   95046   95055
      32   95034   95037      34   95034   95040      34   95025   95028      18
   95025   95031      18   95019   95022      13   95013   95016      15   95094
   95097       3   95094   95100       3   95094   95103       3   95082   95085
       3   95082   95088       3   95082   95091       3   95076   95079      21
   95070   95073      13   95064   95067      15   95133   95136      18   95133
   95139      18   95124   95127      18   95124   95130      18   95118   95121
      13   95112   95115      15   95205   95208       7   95205   95211       7
   95205   95214       7   95196   95199       9   95196   95202       9   95187
   95190      11   95187   95193      11   95178   95181      11   95178   95184
      11   95169   95172      11   95169   95175      11   95163   95166      13
   95157   95160      15   95229   95232      13   95229   95235      13   95223
   95226      15   95283   95286       3   95283   95289       3   95283   95292
       3   95274   95277      18   95274   95280      18   95262   95265       3
   95262   95268       3   95262   95271       3   95256   95259      21   95250
   95253      13   95244   95247      15   95340   95343       3   95340   95346
       3   95340   95349       3   95331   95334      18   95331   95337      18
   95319   95322       3   95319   95325       3   95319   95328       3   95313
   95316      21   95307   95310      13   95301   95304      15   95370   95373
      18   95370   95376      18   95364   95367      13   95358   95361      15
   95424   95427      13   95415   95418       3   95415   95421       3   95406
   95409       3   95406   95412       3   95397   95400      32   95397   95403
      32   95466   95469      38   95454   95457       3   95454   95460       3
   95454   95463       3   95448   95451      39   95442   95445      13   95436
   95439      15   95526   95529       7   95526   95532       7   95526   95535
       7   95517   95520       9   95517   95523       9   95508   95511      11
   95508   95514      11   95499   95502      11   95499   95505      11   95490
   95493      11   95490   95496      11   95484   95487      13   95478   95481
      15   95574   95577       3   95574   95580       3   95574   95583       3
   95562   95565       3   95562   95568       3   95562   95571       3   95556
   95559      21   95550   95553      13   95544   95547      15   95622   95625
       3   95622   95628       3   95622   95631       3   95610   95613       3
   95610   95616       3   95610   95619       3   95604   95607      21   95598
   95601      13   95592   95595      15   95697   95700      27   95697   95703
      27   95688   95691      27   95688   95694      27   95679   95682      27
   95670   95673      29   95670   95676      29   95661   95664      11   95661
   95667      11   95652   95655      11   95652   95658      11   95646   95649
      13   95640   95643      15   95742   95745      38   95730   95733       3
   95730   95736       3   95730   95739       3   95724   95727      39   95718
   95721      13   95712   95715      15   95766   95769       3   95766   95772
       3   95766   95775       3   95760   95763      13   95754   95757      15
   95823   95826       3   95823   95829       3   95823   95832       3   95811
   95814       3   95811   95817       3   95811   95820       3   95805   95808
      21   95796   95799      18   95796   95802      18   95790   95793      13
   95784   95787      15   95880   95883       3   95880   95886       3   95880
   95889       3   95868   95871       3   95868   95874       3   95868   95877
       3   95862   95865      21   95853   95856      18   95853   95859      18
   95847   95850      13   95841   95844      15   95910   95913      18   95910
   95916      18   95904   95907      13   95898   95901      15   95946   95949
       3   95946   95952       3   95946   95955       3   95940   95943      13
   95934   95937      15   95976   95979       3   95976   95982       3   95976
   95985       3   95970   95973      13   95964   95967      15   96000   96003
      13   96000   96006      13   95994   95997      15   96045   96048       3
   96045   96051       3   96045   96054       3   96033   96036       3   96033
   96039       3   96033   96042       3   96027   96030      21   96021   96024
      13   96015   96018      15   96075   96078       3   96075   96081       3
   96075   96084       3   96069   96072      13   96063   96066      15   96114
   96117      38   96105   96108      34   96105   96111      34   96099   96102
      13   96093   96096      15   96165   96168       3   96165   96171       3
   96165   96174       3   96153   96156       3   96153   96159       3   96153
   96162       3   96147   96150      21   96138   96141      18   96138   96144
      18   96132   96135      13   96126   96129      15   96222   96225       3
   96222   96228       3   96222   96231       3   96210   96213       3   96210
   96216       3   96210   96219       3   96204   96207      21   96195   96198
      18   96195   96201      18   96189   96192      13   96183   96186      15
   96270   96273      38   96258   96261       3   96258   96264       3   96258
   96267       3   96252   96255      39   96246   96249      13   96240   96243
      15   96312   96315      38   96300   96303       3   96300   96306       3
   96300   96309       3   96294   96297      39   96288   96291      13   96282
   96285      15   96336   96339       3   96336   96342       3   96336   96345
       3   96330   96333      13   96324   96327      15   96375   96378      18
   96375   96381      18   96366   96369      18   96366   96372      18   96360
   96363      13   96354   96357      15   96429   96432       3   96429   96435
       3   96429   96438       3   96417   96420       3   96417   96423       3
   96417   96426       3   96411   96414      21   96405   96408      13   96399
   96402      15   96477   96480       3   96477   96483       3   96477   96486
       3   96465   96468       3   96465   96471       3   96465   96474       3
   96459   96462      21   96453   96456      13   96447   96450      15   96525
   96528       3   96525   96531       3   96525   96534       3   96513   96516
       3   96513   96519       3   96513   96522       3   96507   96510      21
   96501   96504      13   96495   96498      15   96573   96576      38   96561
   96564       3   96561   96567       3   96561   96570       3   96555   96558
      39   96549   96552      13   96543   96546      15   96606   96609      18
   96606   96612      18   96597   96600      18   96597   96603      18   96591
   96594      13   96585   96588      15   96669   96672       3   96669   96675
       3   96669   96678       3   96660   96663      18   96660   96666      18
   96648   96651       3   96648   96654       3   96648   96657       3   96642
   96645      21   96636   96639      13   96630   96633      15   96717   96720
      13   96708   96711       3   96708   96714       3   96699   96702       3
   96699   96705       3   96690   96693      32   96690   96696      32   96777
   96780       7   96777   96783       7   96777   96786       7   96768   96771
       9   96768   96774       9   96759   96762      11   96759   96765      11
   96750   96753      11   96750   96756      11   96741   96744      11   96741
   96747      11   96735   96738      13   96729   96732      15   96816   96819
      18   96816   96822      18   96807   96810      18   96807   96813      18
   96801   96804      13   96795   96798      15   96954   96957      38   96948
   96951      32   96942   96945      38   96936   96939      32   96924   96927
      68   96912   96915      27   96912   96918      27   96897   96900      73
   96888   96891      77   96879   96882      32   96870   96873      32   96870
   96876      32   97002   97005       3   97002   97008       3   97002   97011
       3   96996   96999       4   96984   96987       7   96984   96990       7
   96984   96993       7   97068   97071       7   97068   97074       7   97068
   97077       7   97059   97062       9   97059   97065       9   97050   97053
      11   97050   97056      11   97041   97044      11   97041   97047      11
   97032   97035      11   97032   97038      11   97026   97029      13   97020
   97023      15   97098   97101      18   97098   97104      18   97092   97095
      13   97086   97089      15   97152   97155       3   97152   97158       3
   97152   97161       3   97140   97143       3   97140   97146       3   97140
   97149       3   97134   97137      21   97128   97131      13   97122   97125
      15   97218   97221       7   97218   97224       7   97218   97227       7
   97209   97212       9   97209   97215       9   97200   97203      11   97200
   97206      11   97191   97194      11   97191   97197      11   97182   97185
      11   97182   97188      11   97176   97179      13   97170   97173      15
   97284   97287      24   97278   97281      24   97272   97275      24   97266
   97269      24   97260   97263      24   97248   97251       3   97248   97254
       3   97242   97245      13   97236   97239      15   97302   97305      13
   97302   97308      13   97296   97299      15   97329   97332       3   97329
   97335       3   97329   97338       3   97323   97326      13   97317   97320
      15   97359   97362      18   97359   97365      18   97353   97356      13
   97347   97350      15   97395   97398       3   97395   97401       3   97395
   97404       3   97389   97392      13   97383   97386      15   97470   97473
      27   97470   97476      27   97461   97464      27   97461   97467      27
   97452   97455      27   97443   97446      29   97443   97449      29   97434
   97437      11   97434   97440      11   97425   97428      11   97425   97431
      11   97419   97422      13   97413   97416      15   97497   97500       3
   97497   97503       3   97497   97506       3   97491   97494      13   97485
   97488      15   97554   97557       3   97554   97560       3   97554   97563
       3   97542   97545       3   97542   97548       3   97542   97551       3
   97536   97539      21   97527   97530      18   97527   97533      18   97521
   97524      13   97515   97518      15   97605   97608      32   97605   97611
      32   97605   97614      32   97593   97596      34   97593   97599      34
   97584   97587      18   97584   97590      18   97578   97581      13   97572
   97575      15   97662   97665       3   97662   97668       3   97662   97671
       3   97650   97653       3   97650   97656       3   97650   97659       3
   97644   97647      21   97635   97638      18   97635   97641      18   97629
   97632      13   97623   97626      15   97716   97719      15   97716   97722
      15   97701   97704      18   97701   97707      18   97692   97695      18
   97692   97698      18   97686   97689      13   97680   97683      15   97737
   97740      13   97737   97743      13   97731   97734      15   97782   97785
       3   97782   97788       3   97782   97791       3   97770   97773       3
   97770   97776       3   97770   97779       3   97764   97767      21   97758
   97761      13   97752   97755      15   97812   97815      18   97812   97818
      18   97806   97809      13   97800   97803      15   97875   97878       3
   97875   97881       3   97875   97884       3   97863   97866       3   97863
   97869       3   97863   97872       3   97857   97860      21   97848   97851
      18   97848   97854      18   97842   97845      13   97836   97839      15
   97932   97935       3   97932   97938       3   97932   97941       3   97920
   97923       3   97920   97926       3   97920   97929       3   97914   97917
      21   97905   97908      18   97905   97911      18   97899   97902      13
   97893   97896      15   97962   97965       3   97962   97968       3   97962
   97971       3   97956   97959      13   97950   97953      15   97992   97995
      18   97992   97998      18   97986   97989      13   97980   97983      15
   98028   98031       3   98028   98034       3   98028   98037       3   98022
   98025      13   98016   98019      15   98076   98079       3   98076   98082
       3   98076   98085       3   98064   98067       3   98064   98070       3
   98064   98073       3   98058   98061      21   98052   98055      13   98046
   98049      15   98106   98109       3   98106   98112       3   98106   98115
       3   98100   98103      13   98094   98097      15   98154   98157       3
   98154   98160       3   98154   98163       3   98142   98145       3   98142
   98148       3   98142   98151       3   98136   98139      21   98130   98133
      13   98124   98127      15   98202   98205      38   98190   98193       3
   98190   98196       3   98190   98199       3   98184   98187      39   98178
   98181      13   98172   98175      15   98247   98250      32   98247   98253
      32   98247   98256      32   98235   98238      34   98235   98241      34
   98226   98229      18   98226   98232      18   98220   98223      13   98214
   98217      15   98271   98274      13   98271   98277      13   98265   98268
      15   98316   98319      13   98307   98310       3   98307   98313       3
   98298   98301       3   98298   98304       3   98289   98292      32   98289
   98295      32   98376   98379       7   98376   98382       7   98376   98385
       7   98367   98370       9   98367   98373       9   98358   98361      11
   98358   98364      11   98349   98352      11   98349   98355      11   98340
   98343      11   98340   98346      11   98334   98337      13   98328   98331
      15   98400   98403      13   98400   98406      13   98394   98397      15
   98472   98475      27   98472   98478      27   98463   98466      27   98463
   98469      27   98454   98457      27   98445   98448      29   98445   98451
      29   98436   98439      11   98436   98442      11   98427   98430      11
   98427   98433      11   98421   98424      13   98415   98418      15   98517
   98520      38   98505   98508       3   98505   98511       3   98505   98514
       3   98499   98502      39   98493   98496      13   98487   98490      15
   98559   98562       3   98559   98565       3   98559   98568       3   98547
   98550       3   98547   98553       3   98547   98556       3   98541   98544
      21   98535   98538      13   98529   98532      15   98616   98619       3
   98616   98622       3   98616   98625       3   98607   98610      18   98607
   98613      18   98595   98598       3   98595   98601       3   98595   98604
       3   98589   98592      21   98583   98586      13   98577   98580      15
   98673   98676       3   98673   98679       3   98673   98682       3   98664
   98667      18   98664   98670      18   98652   98655       3   98652   98658
       3   98652   98661       3   98646   98649      21   98640   98643      13
   98634   98637      15   98712   98715      18   98712   98718      18   98703
   98706      18   98703   98709      18   98697   98700      13   98691   98694
      15   98772   98775      15   98772   98778      15   98757   98760      18
   98757   98763      18   98748   98751      18   98748   98754      18   98742
   98745      13   98736   98739      15   98808   98811      38   98799   98802
      34   98799   98805      34   98793   98796      13   98787   98790      15
   98877   98880      24   98871   98874      24   98865   98868      24   98859
   98862      24   98850   98853      48   98844   98847      50   98832   98835
       3   98832   98838       3   98826   98829      13   98820   98823      15
   98898   98901      13   98898   98904      13   98892   98895      15   98934
   98937      38   98925   98928      34   98925   98931      34   98919   98922
      13   98913   98916      15   98976   98979      13   98967   98970       3
   98967   98973       3   98958   98961       3   98958   98964       3   98949
   98952      32   98949   98955      32   99036   99039       7   99036   99042
       7   99036   99045       7   99027   99030       9   99027   99033       9
   99018   99021      11   99018   99024      11   99009   99012      11   99009
   99015      11   99000   99003      11   99000   99006      11   98994   98997
      13   98988   98991      15   99084   99087       3   99084   99090       3
   99084   99093       3   99072   99075       3   99072   99078       3   99072
   99081       3   99066   99069      21   99060   99063      13   99054   99057
      15   99132   99135      38   99120   99123       3   99120   99126       3
   99120   99129       3   99114   99117      39   99108   99111      13   99102
   99105      15   99192   99195       7   99192   99198       7   99192   99201
       7   99183   99186       9   99183   99189       9   99174   99177      11
   99174   99180      11   99165   99168      11   99165   99171      11   99156
   99159      11   99156   99162      11   99150   99153      13   99144   99147
      15   99222   99225      18   99222   99228      18   99216   99219      13
   99210   99213      15   99252   99255      13   99252   99258      13   99246
   99249      15   99297   99300       3   99297   99303       3   99297   99306
       3   99285   99288       3   99285   99291       3   99285   99294       3
   99279   99282      21   99273   99276      13   99267   99270      15   99345
   99348      38   99333   99336       3   99333   99339       3   99333   99342
       3   99327   99330      39   99321   99324      13   99315   99318      15
   99387   99390       3   99387   99393       3   99387   99396       3   99375
   99378       3   99375   99381       3   99375   99384       3   99369   99372
      21   99363   99366      13   99357   99360      15   99417   99420       3
   99417   99423       3   99417   99426       3   99411   99414      13   99405
   99408      15   99483   99486       7   99483   99489       7   99483   99492
       7   99474   99477       9   99474   99480       9   99465   99468      11
   99465   99471      11   99456   99459      11   99456   99462      11   99447
   99450      11   99447   99453      11   99441   99444      13   99435   99438
      15   99522   99525      38   99513   99516      34   99513   99519      34
   99507   99510      13   99501   99504      15   99573   99576       3   99573
   99579       3   99573   99582       3   99564   99567      18   99564   99570
      18   99552   99555       3   99552   99558       3   99552   99561       3
   99546   99549      21   99540   99543      13   99534   99537      15   99603
   99606      18   99603   99609      18   99597   99600      13   99591   99594
      15   99666   99669       3   99666   99672       3   99666   99675       3
   99654   99657       3   99654   99660       3   99654   99663       3   99648
   99651      21   99639   99642      18   99639   99645      18   99633   99636
      13   99627   99630      15   99732   99735       7   99732   99738       7
   99732   99741       7   99723   99726       9   99723   99729       9   99714
   99717      11   99714   99720      11   99705   99708      11   99705   99711
      11   99696   99699      11   99696   99702      11   99690   99693      13
   99684   99687      15   99762   99765      18   99762   99768      18   99756
   99759      13   99750   99753      15   99834   99837       7   99834   99840
       7   99834   99843       7   99825   99828       9   99825   99831       9
   99816   99819      11   99816   99822      11   99807   99810      11   99807
   99813      11   99798   99801      11   99798   99804      11   99792   99795
      13   99786   99789      15   99903   99906      24   99897   99900      24
   99891   99894      38   99882   99885      24   99876   99879      24   99864
   99867       3   99864   99870       3   99858   99861      13   99852   99855
      15   99963   99966       7   99963   99969       7   99963   99972       7
   99954   99957       9   99954   99960       9   99945   99948      11   99945
   99951      11   99936   99939      11   99936   99942      11   99927   99930
      11   99927   99933      11   99921   99924      13   99915   99918      15
  100008  100011      15  100008  100014      15   99993   99996      18   99993
   99999      18   99987   99990      13   99981   99984      15  100062  100065
       3  100062  100068       3  100062  100071       3  100053  100056      18
  100053  100059      18  100041  100044       3  100041  100047       3  100041
  100050       3  100035  100038      21  100029  100032      13  100023  100026
      15  100086  100089      13  100086  100092      13  100080  100083      15
  100113  100116       3  100113  100119       3  100113  100122       3  100107
  100110      13  100101  100104      15  100179  100182       7  100179  100185
       7  100179  100188       7  100170  100173       9  100170  100176       9
  100161  100164      11  100161  100167      11  100152  100155      11  100152
  100158      11  100143  100146      11  100143  100149      11  100137  100140
      13  100131  100134      15  100236  100239       3  100236  100242       3
  100236  100245       3  100224  100227       3  100224  100230       3  100224
  100233       3  100218  100221      21  100209  100212      18  100209  100215
      18  100203  100206      13  100197  100200      15  100284  100287       3
  100284  100290       3  100284  100293       3  100272  100275       3  100272
  100278       3  100272  100281       3  100266  100269      21  100260  100263
      13  100254  100257      15  100338  100341      15  100338  100344      15
  100323  100326      18  100323  100329      18  100314  100317      18  100314
  100320      18  100308  100311      13  100302  100305      15  100365  100368
      18  100365  100371      18  100359  100362      13  100353  100356      15
  100419  100422       3  100419  100425       3  100419  100428       3  100407
  100410       3  100407  100413       3  100407  100416       3  100401  100404
      21  100395  100398      13  100389  100392      15  100449  100452       3
  100449  100455       3  100449  100458       3  100443  100446      13  100437
  100440      15  100494  100497      15  100494  100500      15  100479  100482
      18  100479  100485      18  100473  100476      13  100467  100470      15
  100536  100539      15  100536  100542      15  100521  100524      18  100521
  100527      18  100515  100518      13  100509  100512      15  100581  100584
      38  100569  100572       3  100569  100575       3  100569  100578       3
  100563  100566      39  100557  100560      13  100551  100554      15  100620
  100623      15  100620  100626      15  100605  100608      18  100605  100611
      18  100599  100602      13  100593  100596      15  100656  100659      18
  100656  100662      18  100647  100650      18  100647  100653      18  100641
  100644      13  100635  100638      15  100701  100704      18  100701  100707
      18  100692  100695      18  100692  100698      18  100686  100689      13
  100680  100683      15  100737  100740       3  100737  100743       3  100737
  100746       3  100731  100734      13  100725  100728      15  100761  100764
      13  100761  100767      13  100755  100758      15  100788  100791      18
  100788  100794      18  100782  100785      13  100776  100779      15  100818
  100821      13  100818  100824      13  100812  100815      15  100863  100866
      38  100851  100854       3  100851  100857       3  100851  100860       3
  100845  100848      39  100839  100842      13  100833  100836      15  100905
  100908      38  100893  100896       3  100893  100899       3  100893  100902
       3  100887  100890      39  100881  100884      13  100875  100878      15
  100947  100950      38  100935  100938       3  100935  100941       3  100935
  100944       3  100929  100932      39  100923  100926      13  100917  100920
      15  100971  100974       3  100971  100977       3  100971  100980       3
  100965  100968      13  100959  100962      15  101019  101022      38  101007
  101010       3  101007  101013       3  101007  101016       3  101001  101004
      39  100995  100998      13  100989  100992      15  101061  101064       3
  101061  101067       3  101061  101070       3  101049  101052       3  101049
  101055       3  101049  101058       3  101043  101046      21  101037  101040
      13  101031  101034      15  101118  101121       3  101118  101124       3
  101118  101127       3  101106  101109       3  101106  101112       3  101106
  101115       3  101100  101103      21  101091  101094      18  101091  101097
      18  101085  101088      13  101079  101082      15  101148  101151       3
  101148  101154       3  101148  101157       3  101142  101145      13  101136
  101139      15  101223  101226      27  101223  101229      27  101214  101217
      27  101214  101220      27  101205  101208      27  101196  101199      29
  101196  101202      29  101187  101190      11  101187  101193      11  101178
  101181      11  101178  101184      11  101172  101175      13  101166  101169
      15  101259  101262      38  101250  101253      34  101250  101256      34
  101244  101247      13  101238  101241      15  101310  101313       3  101310
  101316       3  101310  101319       3  101301  101304      18  101301  101307
      18  101289  101292       3  101289  101295       3  101289  101298       3
  101283  101286      21  101277  101280      13  101271  101274      15  101340
  101343       3  101340  101346       3  101340  101349       3  101334  101337
      13  101328  101331      15  101406  101409       7  101406  101412       7
  101406  101415       7  101397  101400       9  101397  101403       9  101388
  101391      11  101388  101394      11  101379  101382      11  101379  101385
      11  101370  101373      11  101370  101376      11  101364  101367      13
  101358  101361      15  101445  101448      18  101445  101451      18  101436
  101439      18  101436  101442      18  101430  101433      13  101424  101427
      15  101475  101478      13  101475  101481      13  101469  101472      15
  101538  101541      24  101532  101535      24  101526  101529      24  101520
  101523      24  101514  101517      24  101502  101505       3  101502  101508
       3  101496  101499      13  101490  101493      15  101571  101574      18
  101571  101577      18  101562  101565      18  101562  101568      18  101556
  101559      13  101550  101553      15  101643  101646       7  101643  101649
       7  101643  101652       7  101634  101637       9  101634  101640       9
  101625  101628      11  101625  101631      11  101616  101619      11  101616
  101622      11  101607  101610      11  101607  101613      11  101601  101604
      13  101595  101598      15  101700  101703       3  101700  101706       3
  101700  101709       3  101691  101694      18  101691  101697      18  101679
  101682       3  101679  101685       3  101679  101688       3  101673  101676
      21  101667  101670      13  101661  101664      15  101739  101742      38
  101730  101733      34  101730  101736      34  101724  101727      13  101718
  101721      15  101799  101802       7  101799  101805       7  101799  101808
       7  101790  101793       9  101790  101796       9  101781  101784      11
  101781  101787      11  101772  101775      11  101772  101778      11  101763
  101766      11  101763  101769      11  101757  101760      13  101751  101754
      15  101823  101826      13  101823  101829      13  101817  101820      15
  101850  101853       3  101850  101856       3  101850  101859       3  101844
  101847      13  101838  101841      15  101895  101898      15  101895  101901
      15  101880  101883      18  101880  101886      18  101874  101877      13
  101868  101871      15  101940  101943      13  101931  101934       3  101931
  101937       3  101922  101925       3  101922  101928       3  101913  101916
      32  101913  101919      32  101982  101985       3  101982  101988       3
  101982  101991       3  101970  101973       3  101970  101976       3  101970
  101979       3  101964  101967      21  101958  101961      13  101952  101955
      15  102021  102024      18  102021  102027      18  102012  102015      18
  102012  102018      18  102006  102009      13  102000  102003      15  102084
  102087       3  102084  102090       3  102084  102093       3  102075  102078
      18  102075  102081      18  102063  102066       3  102063  102069       3
  102063  102072       3  102057  102060      21  102051  102054      13  102045
  102048      15  102159  102162      27  102159  102165      27  102150  102153
      27  102150  102156      27  102141  102144      27  102132  102135      29
  102132  102138      29  102123  102126      11  102123  102129      11  102114
  102117      11  102114  102120      11  102108  102111      13  102102  102105
      15  102231  102234      27  102231  102237      27  102222  102225      27
  102222  102228      27  102213  102216      27  102204  102207      29  102204
  102210      29  102195  102198      11  102195  102201      11  102186  102189
      11  102186  102192      11  102180  102183      13  102174  102177      15
  102252  102255      13  102252  102258      13  102246  102249      15  102297
  102300       3  102297  102303       3  102297  102306       3  102285  102288
       3  102285  102291       3  102285  102294       3  102279  102282      21
  102273  102276      13  102267  102270      15  102348  102351      32  102348
  102354      32  102348  102357      32  102336  102339      34  102336  102342
      34  102327  102330      18  102327  102333      18  102321  102324      13
  102315  102318      15  102405  102408       3  102405  102411       3  102405
  102414       3  102393  102396       3  102393  102399       3  102393  102402
       3  102387  102390      21  102378  102381      18  102378  102384      18
  102372  102375      13  102366  102369      15  102435  102438       3  102435
  102441       3  102435  102444       3  102429  102432      13  102423  102426
      15  102483  102486       3  102483  102489       3  102483  102492       3
  102471  102474       3  102471  102477       3  102471  102480       3  102465
  102468      21  102459  102462      13  102453  102456      15  102513  102516
      18  102513  102519      18  102507  102510      13  102501  102504      15
  102549  102552       3  102549  102555       3  102549  102558       3  102543
  102546      13  102537  102540      15  102597  102600       3  102597  102603
       3  102597  102606       3  102585  102588       3  102585  102591       3
  102585  102594       3  102579  102582      21  102573  102576      13  102567
  102570      15  102654  102657       3  102654  102660       3  102654  102663
       3  102645  102648      18  102645  102651      18  102633  102636       3
  102633  102639       3  102633  102642       3  102627  102630      21  102621
  102624      13  102615  102618      15  102684  102687       3  102684  102690
       3  102684  102693       3  102678  102681      13  102672  102675      15
  102723  102726      18  102723  102729      18  102714  102717      18  102714
  102720      18  102708  102711      13  102702  102705      15  102786  102789
       3  102786  102792       3  102786  102795       3  102774  102777       3
  102774  102780       3  102774  102783       3  102768  102771      21  102759
  102762      18  102759  102765      18  102753  102756      13  102747  102750
      15  102852  102855       7  102852  102858       7  102852  102861       7
  102843  102846       9  102843  102849       9  102834  102837      11  102834
  102840      11  102825  102828      11  102825  102831      11  102816  102819
      11  102816  102822      11  102810  102813      13  102804  102807      15
  102918  102921       7  102918  102924       7  102918  102927       7  102909
  102912       9  102909  102915       9  102900  102903      11  102900  102906
      11  102891  102894      11  102891  102897      11  102882  102885      11
  102882  102888      11  102876  102879      13  102870  102873      15  102972
  102975      15  102972  102978      15  102957  102960      18  102957  102963
      18  102948  102951      18  102948  102954      18  102942  102945      13
  102936  102939      15  103008  103011      38  102999  103002      34  102999
  103005      34  102993  102996      13  102987  102990      15  103068  103071
       7  103068  103074       7  103068  103077       7  103059  103062       9
  103059  103065       9  103050  103053      11  103050  103056      11  103041
  103044      11  103041  103047      11  103032  103035      11  103032  103038
      11  103026  103029      13  103020  103023      15  103116  103119      13
  103107  103110       3  103107  103113       3  103098  103101       3  103098
  103104       3  103089  103092      32  103089  103095      32  103158  103161
       3  103158  103164       3  103158  103167       3  103146  103149       3
  103146  103152       3  103146  103155       3  103140  103143      21  103134
  103137      13  103128  103131      15  103206  103209      38  103194  103197
       3  103194  103200       3  103194  103203       3  103188  103191      39
  103182  103185      13  103176  103179      15  103248  103251      38  103236
  103239       3  103236  103242       3  103236  103245       3  103230  103233
      39  103224  103227      13  103218  103221      15  103290  103293      13
  103281  103284       3  103281  103287       3  103272  103275       3  103272
  103278       3  103263  103266      32  103263  103269      32  103323  103326
      18  103323  103329      18  103314  103317      18  103314  103320      18
  103308  103311      13  103302  103305      15  103368  103371      18  103368
  103374      18  103359  103362      18  103359  103365      18  103353  103356
      13  103347  103350      15  103431  103434       3  103431  103437       3
  103431  103440       3  103422  103425      18  103422  103428      18  103410
  103413       3  103410  103416       3  103410  103419       3  103404  103407
      21  103398  103401      13  103392  103395      15  103461  103464       3
  103461  103467       3  103461  103470       3  103455  103458      13  103449
  103452      15  103515  103518      15  103515  103521      15  103500  103503
      18  103500  103506      18  103491  103494      18  103491  103497      18
  103485  103488      13  103479  103482      15  103560  103563       3  103560
  103566       3  103560  103569       3  103548  103551       3  103548  103554
       3  103548  103557       3  103542  103545      21  103536  103539      13
  103530  103533      15  103590  103593       3  103590  103596       3  103590
  103599       3  103584  103587      13  103578  103581      15  103638  103641
      38  103626  103629       3  103626  103632       3  103626  103635       3
  103620  103623      39  103614  103617      13  103608  103611      15  103689
  103692       3  103689  103695       3  103689  103698       3  103680  103683
      18  103680  103686      18  103668  103671       3  103668  103674       3
  103668  103677       3  103662  103665      21  103656  103659      13  103650
  103653      15  103728  103731      38  103719  103722      34  103719  103725
      34  103713  103716      13  103707  103710      15  103752  103755       3
  103752  103758       3  103752  103761       3  103746  103749      13  103740
  103743      15  103797  103800      15  103797  103803      15  103782  103785
      18  103782  103788      18  103776  103779      13  103770  103773      15
  103818  103821      13  103818  103824      13  103812  103815      15  103845
  103848      18  103845  103851      18  103839  103842      13  103833  103836
      15  103917  103920       7  103917  103923       7  103917  103926       7
  103908  103911       9  103908  103914       9  103899  103902      11  103899
  103905      11  103890  103893      11  103890  103896      11  103881  103884
      11  103881  103887      11  103875  103878      13  103869  103872      15
  103956  103959      18  103956  103962      18  103947  103950      18  103947
  103953      18  103941  103944      13  103935  103938      15  104019  104022
       3  104019  104025       3  104019  104028       3  104010  104013      18
  104010  104016      18  103998  104001       3  103998  104004       3  103998
  104007       3  103992  103995      21  103986  103989      13  103980  103983
      15  104043  104046      13  104043  104049      13  104037  104040      15
  104085  104088      15  104085  104091      15  104070  104073      18  104070
  104076      18  104064  104067      13  104058  104061      15  104139  104142
       3  104139  104145       3  104139  104148       3  104130  104133      18
  104130  104136      18  104118  104121       3  104118  104124       3  104118
  104127       3  104112  104115      21  104106  104109      13  104100  104103
      15  104196  104199       3  104196  104202       3  104196  104205       3
  104187  104190      18  104187  104193      18  104175  104178       3  104175
  104181       3  104175  104184       3  104169  104172      21  104163  104166
      13  104157  104160      15  104235  104238      38  104226  104229      34
  104226  104232      34  104220  104223      13  104214  104217      15  104259
  104262      18  104259  104265      18  104253  104256      13  104247  104250
      15  104295  104298       3  104295  104301       3  104295  104304       3
  104289  104292      13  104283  104286      15  104346  104349      32  104346
  104352      32  104346  104355      32  104334  104337      34  104334  104340
      34  104325  104328      18  104325  104331      18  104319  104322      13
  104313  104316      15  104412  104415       7  104412  104418       7  104412
  104421       7  104403  104406       9  104403  104409       9  104394  104397
      11  104394  104400      11  104385  104388      11  104385  104391      11
  104376  104379      11  104376  104382      11  104370  104373      13  104364
  104367      15  104478  104481       7  104478  104484       7  104478  104487
       7  104469  104472       9  104469  104475       9  104460  104463      11
  104460  104466      11  104451  104454      11  104451  104457      11  104442
  104445      11  104442  104448      11  104436  104439      13  104430  104433
      15  104526  104529       3  104526  104532       3  104526  104535       3
  104514  104517       3  104514  104520       3  104514  104523       3  104508
  104511      21  104502  104505      13  104496  104499      15  104550  104553
      13  104550  104556      13  104544  104547      15  104622  104625      27
  104622  104628      27  104613  104616      27  104613  104619      27  104604
  104607      27  104595  104598      29  104595  104601      29  104586  104589
      11  104586  104592      11  104577  104580      11  104577  104583      11
  104571  104574      13  104565  104568      15  104685  104688       7  104685
  104691       7  104685  104694       7  104676  104679       9  104676  104682
       9  104667  104670      11  104667  104673      11  104658  104661      11
  104658  104664      11  104649  104652      11  104649  104655      11  104643
  104646      13  104637  104640      15  104709  104712      13  104709  104715
      13  104703  104706      15  104754  104757       3  104754  104760       3
  104754  104763       3  104742  104745       3  104742  104748       3  104742
  104751       3  104736  104739      21  104730  104733      13  104724  104727
      15  104811  104814       3  104811  104817       3  104811  104820       3
  104802  104805      18  104802  104808      18  104790  104793       3  104790
  104796       3  104790  104799       3  104784  104787      21  104778  104781
      13  104772  104775      15  104859  104862      38  104847  104850       3
  104847  104853       3  104847  104856       3  104841  104844      39  104835
  104838      13  104829  104832      15  104901  104904       3  104901  104907
       3  104901  104910       3  104889  104892       3  104889  104895       3
  104889  104898       3  104883  104886      21  104877  104880      13  104871
  104874      15  104967  104970       7  104967  104973       7  104967  104976
       7  104958  104961       9  104958  104964       9  104949  104952      11
  104949  104955      11  104940  104943      11  104940  104946      11  104931
  104934      11  104931  104937      11  104925  104928      13  104919  104922
      15  104997  105000      18  104997  105003      18  104991  104994      13
  104985  104988      15  105027  105030      13  105027  105033      13  105021
  105024      15  105090  105093       7  105090  105096       7  105090  105099
       7  105081  105084       9  105081  105087       9  105072  105075      11
  105072  105078      11  105063  105066      11  105063  105069      11  105054
  105057      11  105054  105060      11  105048  105051      13  105042  105045
      15  105138  105141      38  105126  105129       3  105126  105132       3
  105126  105135       3  105120  105123      39  105114  105117      13  105108
  105111      15  105189  105192       3  105189  105195       3  105189  105198
       3  105177  105180       3  105177  105183       3  105177  105186       3
  105171  105174      21  105162  105165      18  105162  105168      18  105156
  105159      13  105150  105153      15  105234  105237      15  105234  105240
      15  105219  105222      18  105219  105225      18  105213  105216      13
  105207  105210      15  105261  105264      18  105261  105267      18  105255
  105258      13  105249  105252      15  105306  105309      18  105306  105312
      18  105297  105300      18  105297  105303      18  105291  105294      13
  105285  105288      15  105369  105372       3  105369  105375       3  105369
  105378       3  105357  105360       3  105357  105363       3  105357  105366
       3  105351  105354      21  105342  105345      18  105342  105348      18
  105336  105339      13  105330  105333      15  105408  105411      18  105408
  105414      18  105399  105402      18  105399  105405      18  105393  105396
      13  105387  105390      15  105471  105474       3  105471  105477       3
  105471  105480       3  105462  105465      18  105462  105468      18  105450
  105453       3  105450  105456       3  105450  105459       3  105444  105447
      21  105438  105441      13  105432  105435      15  105528  105531       3
  105528  105534       3  105528  105537       3  105519  105522      18  105519
  105525      18  105507  105510       3  105507  105513       3  105507  105516
       3  105501  105504      21  105495  105498      13  105489  105492      15
  105567  105570      18  105567  105573      18  105558  105561      18  105558
  105564      18  105552  105555      13  105546  105549      15  105597  105600
      13  105597  105603      13  105591  105594      15  105645  105648      32
  105645  105651      32  105645  105654      32  105633  105636      34  105633
  105639      34  105624  105627      18  105624  105630      18  105618  105621
      13  105612  105615      15  105711  105714       7  105711  105717       7
  105711  105720       7  105702  105705       9  105702  105708       9  105693
  105696      11  105693  105699      11  105684  105687      11  105684  105690
      11  105675  105678      11  105675  105681      11  105669  105672      13
  105663  105666      15  105777  105780      24  105771  105774      24  105765
  105768      24  105759  105762      24  105753  105756      24  105741  105744
       3  105741  105747       3  105735  105738      13  105729  105732      15
  105801  105804      18  105801  105807      18  105795  105798      13  105789
  105792      15  105882  105885      27  105882  105888      27  105873  105876
      27  105873  105879      27  105864  105867      27  105855  105858      29
  105855  105861      29  105846  105849      11  105846  105852      11  105837
  105840      11  105837  105843      11  105831  105834      13  105825  105828
      15  105903  105906      13  105903  105909      13  105897  105900      15
  105969  105972      24  105963  105966      24  105957  105960      38  105948
  105951      24  105942  105945      24  105930  105933       3  105930  105936
       3  105924  105927      13  105918  105921      15  106020  106023       3
  106020  106026       3  106020  106029       3  106011  106014      18  106011
  106017      18  105999  106002       3  105999  106005       3  105999  106008
       3  105993  105996      21  105987  105990      13  105981  105984      15
  106059  106062      38  106050  106053      34  106050  106056      34  106044
  106047      13  106038  106041      15  106101  106104      13  106092  106095
       3  106092  106098       3  106083  106086       3  106083  106089       3
  106074  106077      32  106074  106080      32  106164  106167      24  106158
  106161      24  106152  106155      38  106143  106146      24  106137  106140
      24  106125  106128       3  106125  106131       3  106119  106122      13
  106113  106116      15  106224  106227      24  106218  106221      24  106212
  106215      24  106206  106209      24  106200  106203      24  106188  106191
       3  106188  106194       3  106182  106185      13  106176  106179      15
  106275  106278       3  106275  106281       3  106275  106284       3  106266
  106269      18  106266  106272      18  106254  106257       3  106254  106260
       3  106254  106263       3  106248  106251      21  106242  106245      13
  106236  106239      15  106320  106323      15  106320  106326      15  106305
  106308      18  106305  106311      18  106299  106302      13  106293  106296
      15  106365  106368      38  106353  106356       3  106353  106359       3
  106353  106362       3  106347  106350      39  106341  106344      13  106335
  106338      15  106398  106401      38  106389  106392      34  106389  106395
      34  106383  106386      13  106377  106380      15  106458  106461       7
  106458  106464       7  106458  106467       7  106449  106452       9  106449
  106455       9  106440  106443      11  106440  106446      11  106431  106434
      11  106431  106437      11  106422  106425      11  106422  106428      11
  106416  106419      13  106410  106413      15  106482  106485      13  106482
  106488      13  106476  106479      15  106533  106536      15  106533  106539
      15  106518  106521      18  106518  106524      18  106509  106512      18
  106509  106515      18  106503  106506      13  106497  106500      15  106596
  106599       7  106596  106602       7  106596  106605       7  106587  106590
       9  106587  106593       9  106578  106581      11  106578  106584      11
  106569  106572      11  106569  106575      11  106560  106563      11  106560
  106566      11  106554  106557      13  106548  106551      15  106635  106638
      57  106626  106629      34  106626  106632      34  106620  106623      13
  106614  106617      15  106668  106671      18  106668  106674      18  106659
  106662      18  106659  106665      18  106653  106656      13  106647  106650
      15  106740  106743      24  106734  106737      24  106728  106731      24
  106722  106725      24  106716  106719      24  106704  106707       3  106704
  106710       3  106698  106701      13  106692  106695      15  106788  106791
      15  106788  106794      15  106773  106776      18  106773  106779      18
  106764  106767      18  106764  106770      18  106758  106761      13  106752
  106755      15  106815  106818      18  106815  106821      18  106809  106812
      13  106803  106806      15  106851  106854       3  106851  106857       3
  106851  106860       3  106845  106848      13  106839  106842      15  106920
  106923      24  106914  106917      24  106908  106911      38  106899  106902
      24  106893  106896      24  106881  106884       3  106881  106887       3
  106875  106878      13  106869  106872      15  106962  106965       3  106962
  106968       3  106962  106971       3  106950  106953       3  106950  106956
       3  106950  106959       3  106944  106947      21  106938  106941      13
  106932  106935      15  107019  107022       3  107019  107025       3  107019
  107028       3  107007  107010       3  107007  107013       3  107007  107016
       3  107001  107004      21  106992  106995      18  106992  106998      18
  106986  106989      13  106980  106983      15  107076  107079       3  107076
  107082       3  107076  107085       3  107064  107067       3  107064  107070
       3  107064  107073       3  107058  107061      21  107049  107052      18
  107049  107055      18  107043  107046      13  107037  107040      15  107115
  107118      38  107106  107109      34  107106  107112      34  107100  107103
      13  107094  107097      15  107148  107151      18  107148  107154      18
  107139  107142      18  107139  107145      18  107133  107136      13  107127
  107130      15  107220  107223       7  107220  107226       7  107220  107229
       7  107211  107214       9  107211  107217       9  107202  107205      11
  107202  107208      11  107193  107196      11  107193  107199      11  107184
  107187      11  107184  107190      11  107178  107181      13  107172  107175
      15  107286  107289       7  107286  107292       7  107286  107295       7
  107277  107280       9  107277  107283       9  107268  107271      11  107268
  107274      11  107259  107262      11  107259  107265      11  107250  107253
      11  107250  107256      11  107244  107247      13  107238  107241      15
  107343  107346       3  107343  107349       3  107343  107352       3  107334
  107337      18  107334  107340      18  107322  107325       3  107322  107328
       3  107322  107331       3  107316  107319      21  107310  107313      13
  107304  107307      15  107382  107385      38  107373  107376      34  107373
  107379      34  107367  107370      13  107361  107364      15  107415  107418
      38  107406  107409      34  107406  107412      34  107400  107403      13
  107394  107397      15  107466  107469       3  107466  107472       3  107466
  107475       3  107457  107460      18  107457  107463      18  107445  107448
       3  107445  107451       3  107445  107454       3  107439  107442      21
  107433  107436      13  107427  107430      15  107520  107523      15  107520
  107526      15  107505  107508      18  107505  107511      18  107496  107499
      18  107496  107502      18  107490  107493      13  107484  107487      15
  107556  107559      38  107547  107550      34  107547  107553      34  107541
  107544      13  107535  107538      15  107607  107610       3  107607  107613
       3  107607  107616       3  107598  107601      18  107598  107604      18
  107586  107589       3  107586  107592       3  107586  107595       3  107580
  107583      21  107574  107577      13  107568  107571      15  107655  107658
       3  107655  107661       3  107655  107664       3  107643  107646       3
  107643  107649       3  107643  107652       3  107637  107640      21  107631
  107634      13  107625  107628      15  107703  107706      13  107694  107697
       3  107694  107700       3  107685  107688       3  107685  107691       3
  107676  107679      32  107676  107682      32  107727  107730       3  107727
  107733       3  107727  107736       3  107721  107724      13  107715  107718
      15  107784  107787       3  107784  107790       3  107784  107793       3
  107772  107775       3  107772  107778       3  107772  107781       3  107766
  107769      21  107757  107760      18  107757  107763      18  107751  107754
      13  107745  107748      15  107823  107826      18  107823  107829      18
  107814  107817      18  107814  107820      18  107808  107811      13  107802
  107805      15  107886  107889       3  107886  107892       3  107886  107895
       3  107877  107880      18  107877  107883      18  107865  107868       3
  107865  107871       3  107865  107874       3  107859  107862      21  107853
  107856      13  107847  107850      15  107916  107919       3  107916  107922
       3  107916  107925       3  107910  107913      13  107904  107907      15
  107961  107964      15  107961  107967      15  107946  107949      18  107946
  107952      18  107940  107943      13  107934  107937      15  107988  107991
       3  107988  107994       3  107988  107997       3  107982  107985      13
  107976  107979      15  108045  108048      50  108039  108042      48  108033
  108036      59  108018  108021       3  108018  108024       3  108012  108015
      13  108006  108009      15  108114  108117      27  108114  108120      27
  108105  108108      27  108105  108111      27  108096  108099      27  108087
  108090      29  108087  108093      29  108078  108081      11  108078  108084
      11  108069  108072      11  108069  108075      11  108063  108066      13
  108057  108060      15  108177  108180       7  108177  108183       7  108177
  108186       7  108168  108171       9  108168  108174       9  108159  108162
      11  108159  108165      11  108150  108153      11  108150  108156      11
  108141  108144      11  108141  108147      11  108135  108138      13  108129
  108132      15  108225  108228      13  108216  108219       3  108216  108222
       3  108207  108210       3  108207  108213       3  108198  108201      32
  108198  108204      32  108276  108279       3  108276  108282       3  108276
  108285       3  108264  108267       3  108264  108270       3  108264  108273
       3  108258  108261      21  108249  108252      18  108249  108255      18
  108243  108246      13  108237  108240      15  108324  108327       3  108324
  108330       3  108324  108333       3  108312  108315       3  108312  108318
       3  108312  108321       3  108306  108309      21  108300  108303      13
  108294  108297      15  108381  108384       3  108381  108387       3  108381
  108390       3  108372  108375      18  108372  108378      18  108360  108363
       3  108360  108366       3  108360  108369       3  108354  108357      21
  108348  108351      13  108342  108345      15  108438  108441       3  108438
  108444       3  108438  108447       3  108429  108432      18  108429  108435
      18  108417  108420       3  108417  108423       3  108417  108426       3
  108411  108414      21  108405  108408      13  108399  108402      15  108468
  108471       3  108468  108474       3  108468  108477       3  108462  108465
      13  108456  108459      15  108507  108510      18  108507  108513      18
  108498  108501      18  108498  108504      18  108492  108495      13  108486
  108489      15  108543  108546      18  108543  108549      18  108537  108540
      13  108531  108534      15  108597  108600       3  108597  108603       3
  108597  108606       3  108585  108588       3  108585  108591       3  108585
  108594       3  108579  108582      21  108573  108576      13  108567  108570
      15  108627  108630      18  108627  108633      18  108621  108624      13
  108615  108618      15  108657  108660      13  108657  108663      13  108651
  108654      15  108693  108696      18  108693  108699      18  108684  108687
      18  108684  108690      18  108678  108681      13  108672  108675      15
  108729  108732       3  108729  108735       3  108729  108738       3  108723
  108726      13  108717  108720      15  108786  108789       3  108786  108792
       3  108786  108795       3  108774  108777       3  108774  108780       3
  108774  108783       3  108768  108771      21  108759  108762      18  108759
  108765      18  108753  108756      13  108747  108750      15  108825  108828
      38  108816  108819      34  108816  108822      34  108810  108813      13
  108804  108807      15  108867  108870      38  108855  108858       3  108855
  108861       3  108855  108864       3  108849  108852      39  108843  108846
      13  108837  108840      15  108918  108921       3  108918  108924       3
  108918  108927       3  108906  108909       3  108906  108912       3  108906
  108915       3  108900  108903      21  108891  108894      18  108891  108897
      18  108885  108888      13  108879  108882      15  108966  108969       3
  108966  108972       3  108966  108975       3  108954  108957       3  108954
  108960       3  108954  108963       3  108948  108951      21  108942  108945
      13  108936  108939      15  109023  109026       3  109023  109029       3
  109023  109032       3  109011  109014       3  109011  109017       3  109011
  109020       3  109005  109008      21  108996  108999      18  108996  109002
      18  108990  108993      13  108984  108987      15  109068  109071      15
  109068  109074      15  109053  109056      18  109053  109059      18  109047
  109050      13  109041  109044      15  109140  109143      27  109140  109146
      27  109131  109134      27  109131  109137      27  109122  109125      27
  109113  109116      29  109113  109119      29  109104  109107      11  109104
  109110      11  109095  109098      11  109095  109101      11  109089  109092
      13  109083  109086      15  109194  109197       3  109194  109200       3
  109194  109203       3  109182  109185       3  109182  109188       3  109182
  109191       3  109176  109179      21  109167  109170      18  109167  109173
      18  109161  109164      13  109155  109158      15  109260  109263       7
  109260  109266       7  109260  109269       7  109251  109254       9  109251
  109257       9  109242  109245      11  109242  109248      11  109233  109236
      11  109233  109239      11  109224  109227      11  109224  109230      11
  109218  109221      13  109212  109215      15  109308  109311       3  109308
  109314       3  109308  109317       3  109296  109299       3  109296  109302
       3  109296  109305       3  109290  109293      21  109284  109287      13
  109278  109281      15  109332  109335      13  109332  109338      13  109326
  109329      15  109386  109389       3  109386  109392       3  109386  109395
       3  109374  109377       3  109374  109380       3  109374  109383       3
  109368  109371      21  109359  109362      18  109359  109365      18  109353
  109356      13  109347  109350      15  109440  109443      15  109440  109446
      15  109425  109428      18  109425  109431      18  109416  109419      18
  109416  109422      18  109410  109413      13  109404  109407      15  109485
  109488       3  109485  109491       3  109485  109494       3  109473  109476
       3  109473  109479       3  109473  109482       3  109467  109470      21
  109461  109464      13  109455  109458      15  109533  109536       3  109533
  109539       3  109533  109542       3  109521  109524       3  109521  109527
       3  109521  109530       3  109515  109518      21  109509  109512      13
  109503  109506      15  109563  109566       3  109563  109569       3  109563
  109572       3  109557  109560      13  109551  109554      15  109611  109614
       3  109611  109617       3  109611  109620       3  109599  109602       3
  109599  109605       3  109599  109608       3  109593  109596      21  109587
  109590      13  109581  109584      15  109677  109680       7  109677  109683
       7  109677  109686       7  109668  109671       9  109668  109674       9
  109659  109662      11  109659  109665      11  109650  109653      11  109650
  109656      11  109641  109644      11  109641  109647      11  109635  109638
      13  109629  109632      15  109707  109710       3  109707  109713       3
  109707  109716       3  109701  109704      13  109695  109698      15  109755
  109758      13  109746  109749       3  109746  109752       3  109737  109740
       3  109737  109743       3  109728  109731      32  109728  109734      32
  109773  109776      13  109773  109779      13  109767  109770      15  109836
  109839      24  109830  109833      24  109824  109827      24  109818  109821
      24  109812  109815      24  109800  109803       3  109800  109806       3
  109794  109797      13  109788  109791      15  109854  109857      13  109854
  109860      13  109848  109851      15  109881  109884      18  109881  109887
      18  109875  109878      13  109869  109872      15  109932  109935      15
  109932  109938      15  109917  109920      18  109917  109923      18  109911
  109914      13  109905  109908      15  110004  110007      27  110004  110010
      27  109995  109998      27  109995  110001      27  109986  109989      27
  109977  109980      29  109977  109983      29  109968  109971      11  109968
  109974      11  109959  109962      11  109959  109965      11  109953  109956
      13  109947  109950      15  110067  110070       7  110067  110073       7
  110067  110076       7  110058  110061       9  110058  110064       9  110049
  110052      11  110049  110055      11  110040  110043      11  110040  110046
      11  110031  110034      11  110031  110037      11  110025  110028      13
  110019  110022      15  110112  110115      15  110112  110118      15  110097
  110100      18  110097  110103      18  110091  110094      13  110085  110088
      15  110163  110166      15  110163  110169      15  110148  110151      18
  110148  110154      18  110139  110142      18  110139  110145      18  110133
  110136      13  110127  110130      15  110217  110220       3  110217  110223
       3  110217  110226       3  110205  110208       3  110205  110211       3
  110205  110214       3  110199  110202      21  110190  110193      18  110190
  110196      18  110184  110187      13  110178  110181      15  110283  110286
       7  110283  110289       7  110283  110292       7  110274  110277       9
  110274  110280       9  110265  110268      11  110265  110271      11  110256
  110259      11  110256  110262      11  110247  110250      11  110247  110253
      11  110241  110244      13  110235  110238      15  110313  110316      18
  110313  110319      18  110307  110310      13  110301  110304      15  110370
  110373      32  110370  110376      32  110370  110379      32  110358  110361
      34  110358  110364      34  110349  110352      18  110349  110355      18
  110343  110346      13  110337  110340      15  110400  110403       3  110400
  110406       3  110400  110409       3  110394  110397      13  110388  110391
      15  110457  110460       3  110457  110463       3  110457  110466       3
  110448  110451      18  110448  110454      18  110436  110439       3  110436
  110442       3  110436  110445       3  110430  110433      21  110424  110427
      13  110418  110421      15  110487  110490       3  110487  110493       3
  110487  110496       3  110481  110484      13  110475  110478      15  110535
  110538      38  110523  110526       3  110523  110529       3  110523  110532
       3  110517  110520      39  110511  110514      13  110505  110508      15
  110553  110556      13  110553  110559      13  110547  110550      15  110574
  110577      13  110574  110580      13  110568  110571      15  110601  110604
       3  110601  110607       3  110601  110610       3  110595  110598      13
  110589  110592      15  110649  110652       3  110649  110655       3  110649
  110658       3  110637  110640       3  110637  110643       3  110637  110646
       3  110631  110634      21  110625  110628      13  110619  110622      15
  110715  110718      24  110709  110712      24  110703  110706      24  110697
  110700      24  110691  110694      24  110679  110682       3  110679  110685
       3  110673  110676      13  110667  110670      15  110733  110736      13
  110733  110739      13  110727  110730      15  110769  110772      18  110769
  110775      18  110760  110763      18  110760  110766      18  110754  110757
      13  110748  110751      15  110814  110817      18  110814  110820      18
  110805  110808      18  110805  110811      18  110799  110802      13  110793
  110796      15  110844  110847      13  110844  110850      13  110838  110841
      15  110898  110901       3  110898  110904       3  110898  110907       3
  110886  110889       3  110886  110892       3  110886  110895       3  110880
  110883      21  110871  110874      18  110871  110877      18  110865  110868
      13  110859  110862      15  110946  110949      38  110934  110937       3
  110934  110940       3  110934  110943       3  110928  110931      39  110922
  110925      13  110916  110919      15  110997  111000       3  110997  111003
       3  110997  111006       3  110985  110988       3  110985  110991       3
  110985  110994       3  110979  110982      21  110970  110973      18  110970
  110976      18  110964  110967      13  110958  110961      15  111042  111045
      15  111042  111048      15  111027  111030      18  111027  111033      18
  111021  111024      13  111015  111018      15  111096  111099       3  111096
  111102       3  111096  111105       3  111084  111087       3  111084  111090
       3  111084  111093       3  111078  111081      21  111069  111072      18
  111069  111075      18  111063  111066      13  111057  111060      15  111135
  111138      18  111135  111141      18  111126  111129      18  111126  111132
      18  111120  111123      13  111114  111117      15  111171  111174      18
  111171  111177      18  111165  111168      13  111159  111162      15  111225
  111228       3  111225  111231       3  111225  111234       3  111213  111216
       3  111213  111219       3  111213  111222       3  111207  111210      21
  111201  111204      13  111195  111198      15  111279  111282      15  111279
  111285      15  111264  111267      18  111264  111270      18  111255  111258
      18  111255  111261      18  111249  111252      13  111243  111246      15
  111324  111327      13  111315  111318       3  111315  111321       3  111306
  111309       3  111306  111312       3  111297  111300      32  111297  111303
      32  111375  111378      50  111369  111372      48  111363  111366      59
  111348  111351       3  111348  111354       3  111342  111345      13  111336
  111339      15  111399  111402      18  111399  111405      18  111393  111396
      13  111387  111390      15  111462  111465       3  111462  111468       3
  111462  111471       3  111450  111453       3  111450  111456       3  111450
  111459       3  111444  111447      21  111435  111438      18  111435  111441
      18  111429  111432      13  111423  111426      15  111486  111489      13
  111486  111492      13  111480  111483      15  111549  111552       7  111549
  111555       7  111549  111558       7  111540  111543       9  111540  111546
       9  111531  111534      11  111531  111537      11  111522  111525      11
  111522  111528      11  111513  111516      11  111513  111519      11  111507
  111510      13  111501  111504      15  111597  111600       3  111597  111603
       3  111597  111606       3  111585  111588       3  111585  111591       3
  111585  111594       3  111579  111582      21  111573  111576      13  111567
  111570      15  111621  111624      13  111621  111627      13  111615  111618
      15  111657  111660      18  111657  111663      18  111648  111651      18
  111648  111654      18  111642  111645      13  111636  111639      15  111711
  111714       3  111711  111717       3  111711  111720       3  111699  111702
       3  111699  111705       3  111699  111708       3  111693  111696      21
  111687  111690      13  111681  111684      15  111768  111771       3  111768
  111774       3  111768  111777       3  111759  111762      18  111759  111765
      18  111747  111750       3  111747  111753       3  111747  111756       3
  111741  111744      21  111735  111738      13  111729  111732      15  111816
  111819       3  111816  111822       3  111816  111825       3  111804  111807
       3  111804  111810       3  111804  111813       3  111798  111801      21
  111792  111795      13  111786  111789      15  111864  111867      38  111852
  111855       3  111852  111858       3  111852  111861       3  111846  111849
      39  111840  111843      13  111834  111837      15  111924  111927       7
  111924  111930       7  111924  111933       7  111915  111918       9  111915
  111921       9  111906  111909      11  111906  111912      11  111897  111900
      11  111897  111903      11  111888  111891      11  111888  111894      11
  111882  111885      13  111876  111879      15  111954  111957      18  111954
  111960      18  111948  111951      13  111942  111945      15  111990  111993
      18  111990  111996      18  111984  111987      13  111978  111981      15
  112026  112029       3  112026  112032       3  112026  112035       3  112020
  112023      13  112014  112017      15  112077  112080      32  112077  112083
      32  112077  112086      32  112065  112068      34  112065  112071      34
  112056  112059      18  112056  112062      18  112050  112053      13  112044
  112047      15  112134  112137       3  112134  112140       3  112134  112143
       3  112122  112125       3  112122  112128       3  112122  112131       3
  112116  112119      21  112107  112110      18  112107  112113      18  112101
  112104      13  112095  112098      15  112191  112194       3  112191  112197
       3  112191  112200       3  112179  112182       3  112179  112185       3
  112179  112188       3  112173  112176      21  112164  112167      18  112164
  112170      18  112158  112161      13  112152  112155      15  112257  112260
       7  112257  112263       7  112257  112266       7  112248  112251       9
  112248  112254       9  112239  112242      11  112239  112245      11  112230
  112233      11  112230  112236      11  112221  112224      11  112221  112227
      11  112215  112218      13  112209  112212      15  112281  112284      13
  112281  112287      13  112275  112278      15  112344  112347       7  112344
  112350       7  112344  112353       7  112335  112338       9  112335  112341
       9  112326  112329      11  112326  112332      11  112317  112320      11
  112317  112323      11  112308  112311      11  112308  112314      11  112302
  112305      13  112296  112299      15  112368  112371      13  112368  112374
      13  112362  112365      15  112395  112398      18  112395  112401      18
  112389  112392      13  112383  112386      15  112467  112470       7  112467
  112473       7  112467  112476       7  112458  112461       9  112458  112464
       9  112449  112452      11  112449  112455      11  112440  112443      11
  112440  112446      11  112431  112434      11  112431  112437      11  112425
  112428      13  112419  112422      15  112497  112500       3  112497  112503
       3  112497  112506       3  112491  112494      13  112485  112488      15
  112551  112554      15  112551  112557      15  112536  112539      18  112536
  112542      18  112527  112530      18  112527  112533      18  112521  112524
      13  112515  112518      15  112605  112608       3  112605  112611       3
  112605  112614       3  112596  112599      18  112596  112602      18  112584
  112587       3  112584  112590       3  112584  112593       3  112578  112581
      21  112572  112575      13  112566  112569      15  112644  112647      18
  112644  112650      18  112635  112638      18  112635  112641      18  112629
  112632      13  112623  112626      15  112716  112719       7  112716  112722
       7  112716  112725       7  112707  112710       9  112707  112713       9
  112698  112701      11  112698  112704      11  112689  112692      11  112689
  112695      11  112680  112683      11  112680  112686      11  112674  112677
      13  112668  112671      15  112791  112794      27  112791  112797      27
  112782  112785      27  112782  112788      27  112773  112776      27  112764
  112767      29  112764  112770      29  112755  112758      11  112755  112761
      11  112746  112749      11  112746  112752      11  112740  112743      13
  112734  112737      15  112845  112848       3  112845  112851       3  112845
  112854       3  112836  112839      18  112836  112842      18  112824  112827
       3  112824  112830       3  112824  112833       3  112818  112821      21
  112812  112815      13  112806  112809      15  112899  112902      15  112899
  112905      15  112884  112887      18  112884  112890      18  112875  112878
      18  112875  112881      18  112869  112872      13  112863  112866      15
  112935  112938      18  112935  112941      18  112926  112929      18  112926
  112932      18  112920  112923      13  112914  112917      15  112998  113001
       3  112998  113004       3  112998  113007       3  112989  112992      18
  112989  112995      18  112977  112980       3  112977  112983       3  112977
  112986       3  112971  112974      21  112965  112968      13  112959  112962
      15  113055  113058       3  113055  113061       3  113055  113064       3
  113046  113049      18  113046  113052      18  113034  113037       3  113034
  113040       3  113034  113043       3  113028  113031      21  113022  113025
      13  113016  113019      15  113094  113097      18  113094  113100      18
  113085  113088      18  113085  113091      18  113079  113082      13  113073
  113076      15  113154  113157      15  113154  113160      15  113139  113142
      18  113139  113145      18  113130  113133      18  113130  113136      18
  113124  113127      13  113118  113121      15  113208  113211       3  113208
  113214       3  113208  113217       3  113196  113199       3  113196  113202
       3  113196  113205       3  113190  113193      21  113181  113184      18
  113181  113187      18  113175  113178      13  113169  113172      15  113238
  113241      18  113238  113244      18  113232  113235      13  113226  113229
      15  113292  113295       3  113292  113298       3  113292  113301       3
  113280  113283       3  113280  113286       3  113280  113289       3  113274
  113277      21  113268  113271      13  113262  113265      15  113340  113343
      38  113328  113331       3  113328  113334       3  113328  113337       3
  113322  113325      39  113316  113319      13  113310  113313      15  113382
  113385      38  113370  113373       3  113370  113376       3  113370  113379
       3  113364  113367      39  113358  113361      13  113352  113355      15
  113415  113418      38  113406  113409      34  113406  113412      34  113400
  113403      13  113394  113397      15  113448  113451      18  113448  113454
      18  113439  113442      18  113439  113445      18  113433  113436      13
  113427  113430      15  113523  113526      24  113517  113520      24  113511
  113514      38  113502  113505      24  113496  113499      24  113484  113487
       3  113484  113490       3  113478  113481      13  113472  113475      15
  113556  113559      18  113556  113562      18  113547  113550      18  113547
  113553      18  113541  113544      13  113535  113538      15  113628  113631
       7  113628  113634       7  113628  113637       7  113619  113622       9
  113619  113625       9  113610  113613      11  113610  113616      11  113601
  113604      11  113601  113607      11  113592  113595      11  113592  113598
      11  113586  113589      13  113580  113583      15  113667  113670      18
  113667  113673      18  113658  113661      18  113658  113664      18  113652
  113655      13  113646  113649      15  113739  113742       7  113739  113745
       7  113739  113748       7  113730  113733       9  113730  113736       9
  113721  113724      11  113721  113727      11  113712  113715      11  113712
  113718      11  113703  113706      11  113703  113709      11  113697  113700
      13  113691  113694      15  113796  113799       3  113796  113802       3
  113796  113805       3  113784  113787       3  113784  113790       3  113784
  113793       3  113778  113781      21  113769  113772      18  113769  113775
      18  113763  113766      13  113757  113760      15  113841  113844      15
  113841  113847      15  113826  113829      18  113826  113832      18  113820
  113823      13  113814  113817      15  113877  113880      18  113877  113883
      18  113868  113871      18  113868  113874      18  113862  113865      13
  113856  113859      15  113958  113961      27  113958  113964      27  113949
  113952      27  113949  113955      27  113940  113943      27  113931  113934
      29  113931  113937      29  113922  113925      11  113922  113928      11
  113913  113916      11  113913  113919      11  113907  113910      13  113901
  113904      15  114012  114015       3  114012  114018       3  114012  114021
       3  114000  114003       3  114000  114006       3  114000  114009       3
  113994  113997      21  113985  113988      18  113985  113991      18  113979
  113982      13  113973  113976      15  114042  114045       3  114042  114048
       3  114042  114051       3  114036  114039      13  114030  114033      15
  114108  114111       7  114108  114114       7  114108  114117       7  114099
  114102       9  114099  114105       9  114090  114093      11  114090  114096
      11  114081  114084      11  114081  114087      11  114072  114075      11
  114072  114078      11  114066  114069      13  114060  114063      15  114165
  114168       3  114165  114171       3  114165  114174       3  114153  114156
       3  114153  114159       3  114153  114162       3  114147  114150      21
  114138  114141      18  114138  114144      18  114132  114135      13  114126
  114129      15  114204  114207      38  114195  114198      34  114195  114201
      34  114189  114192      13  114183  114186      15  114228  114231      18
  114228  114234      18  114222  114225      13  114216  114219      15  114258
  114261      13  114258  114264      13  114252  114255      15  114303  114306
       3  114303  114309       3  114303  114312       3  114291  114294       3
  114291  114297       3  114291  114300       3  114285  114288      21  114279
  114282      13  114273  114276      15  114333  114336       3  114333  114339
       3  114333  114342       3  114327  114330      13  114321  114324      15
  114381  114384       3  114381  114387       3  114381  114390       3  114369
  114372       3  114369  114375       3  114369  114378       3  114363  114366
      21  114357  114360      13  114351  114354      15  114438  114441       3
  114438  114444       3  114438  114447       3  114426  114429       3  114426
  114432       3  114426  114435       3  114420  114423      21  114411  114414
      18  114411  114417      18  114405  114408      13  114399  114402      15
  114504  114507       7  114504  114510       7  114504  114513       7  114495
  114498       9  114495  114501       9  114486  114489      11  114486  114492
      11  114477  114480      11  114477  114483      11  114468  114471      11
  114468  114474      11  114462  114465      13  114456  114459      15  114552
  114555       3  114552  114558       3  114552  114561       3  114540  114543
       3  114540  114546       3  114540  114549       3  114534  114537      21
  114528  114531      13  114522  114525      15  114576  114579      13  114576
  114582      13  114570  114573      15  114597  114600      13  114597  114603
      13  114591  114594      15  114642  114645      38  114630  114633       3
  114630  114636       3  114630  114639       3  114624  114627      39  114618
  114621      13  114612  114615      15  114675  114678      38  114666  114669
      34  114666  114672      34  114660  114663      13  114654  114657      15
  114699  114702      18  114699  114705      18  114693  114696      13  114687
  114690      15  114753  114756       3  114753  114759       3  114753  114762
       3  114741  114744       3  114741  114747       3  114741  114750       3
  114735  114738      21  114729  114732      13  114723  114726      15  114792
  114795      18  114792  114798      18  114783  114786      18  114783  114789
      18  114777  114780      13  114771  114774      15  114846  114849       3
  114846  114852       3  114846  114855       3  114834  114837       3  114834
  114840       3  114834  114843       3  114828  114831      21  114822  114825
      13  114816  114819      15  114891  114894      15  114891  114897      15
  114876  114879      18  114876  114882      18  114870  114873      13  114864
  114867      15  114927  114930      18  114927  114933      18  114918  114921
      18  114918  114924      18  114912  114915      13  114906  114909      15
  114999  115002       7  114999  115005       7  114999  115008       7  114990
  114993       9  114990  114996       9  114981  114984      11  114981  114987
      11  114972  114975      11  114972  114978      11  114963  114966      11
  114963  114969      11  114957  114960      13  114951  114954      15  115065
  115068       7  115065  115071       7  115065  115074       7  115056  115059
       9  115056  115062       9  115047  115050      11  115047  115053      11
  115038  115041      11  115038  115044      11  115029  115032      11  115029
  115035      11  115023  115026      13  115017  115020      15  115095  115098
      18  115095  115101      18  115089  115092      13  115083  115086      15
  115176  115179      27  115176  115182      27  115167  115170      27  115167
  115173      27  115158  115161      27  115149  115152      29  115149  115155
      29  115140  115143      11  115140  115146      11  115131  115134      11
  115131  115137      11  115125  115128      13  115119  115122      15  115221
  115224       3  115221  115227       3  115221  115230       3  115209  115212
       3  115209  115215       3  115209  115218       3  115203  115206      21
  115197  115200      13  115191  115194      15  115269  115272      38  115257
  115260       3  115257  115263       3  115257  115266       3  115251  115254
      39  115245  115248      13  115239  115242      15  115308  115311      38
  115293  115296      18  115293  115299      18  115287  115290      13  115281
  115284      15  115332  115335       3  115332  115338       3  115332  115341
       3  115326  115329      13  115320  115323      15  115389  115392       3
  115389  115395       3  115389  115398       3  115377  115380       3  115377
  115383       3  115377  115386       3  115371  115374      21  115362  115365
      18  115362  115368      18  115356  115359      13  115350  115353      15
  115434  115437      15  115434  115440      15  115419  115422      18  115419
  115425      18  115413  115416      13  115407  115410      15  115461  115464
       3  115461  115467       3  115461  115470       3  115455  115458      13
  115449  115452      15  115509  115512      38  115497  115500       3  115497
  115503       3  115497  115506       3  115491  115494      39  115485  115488
      13  115479  115482      15  115578  115581      27  115578  115584      27
  115569  115572      27  115569  115575      27  115560  115563      27  115551
  115554      29  115551  115557      29  115542  115545      11  115542  115548
      11  115533  115536      11  115533  115539      11  115527  115530      13
  115521  115524      15  115605  115608       3  115605  115611       3  115605
  115614       3  115599  115602      13  115593  115596      15  115635  115638
       3  115635  115641       3  115635  115644       3  115629  115632      13
  115623  115626      15  115683  115686       3  115683  115689       3  115683
  115692       3  115671  115674       3  115671  115677       3  115671  115680
       3  115665  115668      21  115659  115662      13  115653  115656      15
  115722  115725      18  115722  115728      18  115713  115716      18  115713
  115719      18  115707  115710      13  115701  115704      15  115767  115770
      18  115767  115773      18  115758  115761      18  115758  115764      18
  115752  115755      13  115746  115749      15  115797  115800      13  115797
  115803      13  115791  115794      15  115851  115854       3  115851  115857
       3  115851  115860       3  115842  115845      18  115842  115848      18
  115830  115833       3  115830  115836       3  115830  115839       3  115824
  115827      21  115818  115821      13  115812  115815      15  115899  115902
       3  115899  115905       3  115899  115908       3  115887  115890       3
  115887  115893       3  115887  115896       3  115881  115884      21  115875
  115878      13  115869  115872      15  115956  115959       3  115956  115962
       3  115956  115965       3  115944  115947       3  115944  115950       3
  115944  115953       3  115938  115941      21  115929  115932      18  115929
  115935      18  115923  115926      13  115917  115920      15  115980  115983
      13  115980  115986      13  115974  115977      15  116001  116004      13
  116001  116007      13  115995  115998      15  116022  116025      13  116022
  116028      13  116016  116019      15  116058  116061      57  116049  116052
      34  116049  116055      34  116043  116046      13  116037  116040      15
  116082  116085       3  116082  116088       3  116082  116091       3  116076
  116079      13  116070  116073      15  116139  116142       3  116139  116145
       3  116139  116148       3  116127  116130       3  116127  116133       3
  116127  116136       3  116121  116124      21  116112  116115      18  116112
  116118      18  116106  116109      13  116100  116103      15  116196  116199
       3  116196  116202       3  116196  116205       3  116184  116187       3
  116184  116190       3  116184  116193       3  116178  116181      21  116169
  116172      18  116169  116175      18  116163  116166      13  116157  116160
      15  116271  116274      27  116271  116277      27  116262  116265      27
  116262  116268      27  116253  116256      27  116244  116247      29  116244
  116250      29  116235  116238      11  116235  116241      11  116226  116229
      11  116226  116232      11  116220  116223      13  116214  116217      15
  116307  116310      57  116298  116301      34  116298  116304      34  116292
  116295      13  116286  116289      15  116358  116361       3  116358  116364
       3  116358  116367       3  116349  116352      18  116349  116355      18
  116337  116340       3  116337  116343       3  116337  116346       3  116331
  116334      21  116325  116328      13  116319  116322      15  116406  116409
      13  116397  116400       3  116397  116403       3  116388  116391       3
  116388  116394       3  116379  116382      32  116379  116385      32  116430
  116433       3  116430  116436       3  116430  116439       3  116424  116427
      13  116418  116421      15  116487  116490       3  116487  116493       3
  116487  116496       3  116475  116478       3  116475  116481       3  116475
  116484       3  116469  116472      21  116460  116463      18  116460  116466
      18  116454  116457      13  116448  116451      15  116517  116520      18
  116517  116523      18  116511  116514      13  116505  116508      15  116562
  116565      38  116553  116556      34  116553  116559      34  116547  116550
      13  116541  116544      15  116613  116616       3  116613  116619       3
  116613  116622       3  116601  116604       3  116601  116607       3  116601
  116610       3  116595  116598      21  116586  116589      18  116586  116592
      18  116580  116583      13  116574  116577      15  116661  116664      38
  116649  116652       3  116649  116655       3  116649  116658       3  116643
  116646      39  116637  116640      13  116631  116634      15  116703  116706
      13  116694  116697       3  116694  116700       3  116685  116688       3
  116685  116691       3  116676  116679      32  116676  116682      32  116727
  116730       3  116727  116733       3  116727  116736       3  116721  116724
      13  116715  116718      15  116772  116775      15  116772  116778      15
  116757  116760      18  116757  116763      18  116751  116754      13  116745
  116748      15  116808  116811      18  116808  116814      18  116799  116802
      18  116799  116805      18  116793  116796      13  116787  116790      15
  116844  116847      18  116844  116850      18  116838  116841      13  116832
  116835      15  116904  116907      15  116904  116910      15  116889  116892
      18  116889  116895      18  116880  116883      18  116880  116886      18
  116874  116877      13  116868  116871      15  116967  116970       7  116967
  116973       7  116967  116976       7  116958  116961       9  116958  116964
       9  116949  116952      11  116949  116955      11  116940  116943      11
  116940  116946      11  116931  116934      11  116931  116937      11  116925
  116928      13  116919  116922      15  117024  117027       3  117024  117030
       3  117024  117033       3  117015  117018      18  117015  117021      18
  117003  117006       3  117003  117009       3  117003  117012       3  116997
  117000      21  116991  116994      13  116985  116988      15  117048  117051
      13  117048  117054      13  117042  117045      15  117102  117105       3
  117102  117108       3  117102  117111       3  117093  117096      18  117093
  117099      18  117081  117084       3  117081  117087       3  117081  117090
       3  117075  117078      21  117069  117072      13  117063  117066      15
  117141  117144      18  117141  117147      18  117132  117135      18  117132
  117138      18  117126  117129      13  117120  117123      15  117204  117207
       3  117204  117210       3  117204  117213       3  117195  117198      18
  117195  117201      18  117183  117186       3  117183  117189       3  117183
  117192       3  117177  117180      21  117171  117174      13  117165  117168
      15  117261  117264       3  117261  117267       3  117261  117270       3
  117252  117255      18  117252  117258      18  117240  117243       3  117240
  117246       3  117240  117249       3  117234  117237      21  117228  117231
      13  117222  117225      15  117327  117330       7  117327  117333       7
  117327  117336       7  117318  117321       9  117318  117324       9  117309
  117312      11  117309  117315      11  117300  117303      11  117300  117306
      11  117291  117294      11  117291  117297      11  117285  117288      13
  117279  117282      15  117402  117405      27  117402  117408      27  117393
  117396      27  117393  117399      27  117384  117387      27  117375  117378
      29  117375  117381      29  117366  117369      11  117366  117372      11
  117357  117360      11  117357  117363      11  117351  117354      13  117345
  117348      15  117447  117450      38  117435  117438       3  117435  117441
       3  117435  117444       3  117429  117432      39  117423  117426      13
  117417  117420      15  117498  117501       3  117498  117504       3  117498
  117507       3  117486  117489       3  117486  117492       3  117486  117495
       3  117480  117483      21  117471  117474      18  117471  117477      18
  117465  117468      13  117459  117462      15  117564  117567       7  117564
  117570       7  117564  117573       7  117555  117558       9  117555  117561
       9  117546  117549      11  117546  117552      11  117537  117540      11
  117537  117543      11  117528  117531      11  117528  117534      11  117522
  117525      13  117516  117519      15  117621  117624       3  117621  117627
       3  117621  117630       3  117612  117615      18  117612  117618      18
  117600  117603       3  117600  117606       3  117600  117609       3  117594
  117597      21  117588  117591      13  117582  117585      15  117669  117672
      13  117660  117663       3  117660  117666       3  117651  117654       3
  117651  117657       3  117642  117645      32  117642  117648      32  117693
  117696       3  117693  117699       3  117693  117702       3  117687  117690
      13  117681  117684      15  117744  117747      32  117744  117750      32
  117744  117753      32  117732  117735      34  117732  117738      34  117723
  117726      18  117723  117729      18  117717  117720      13  117711  117714
      15  117792  117795      38  117780  117783       3  117780  117786       3
  117780  117789       3  117774  117777      39  117768  117771      13  117762
  117765      15  117843  117846       3  117843  117849       3  117843  117852
       3  117834  117837      18  117834  117840      18  117822  117825       3
  117822  117828       3  117822  117831       3  117816  117819      21  117810
  117813      13  117804  117807      15  117873  117876       3  117873  117879
       3  117873  117882       3  117867  117870      13  117861  117864      15
  117939  117942       7  117939  117945       7  117939  117948       7  117930
  117933       9  117930  117936       9  117921  117924      11  117921  117927
      11  117912  117915      11  117912  117918      11  117903  117906      11
  117903  117909      11  117897  117900      13  117891  117894      15  117984
  117987      15  117984  117990      15  117969  117972      18  117969  117975
      18  117963  117966      13  117957  117960      15  118011  118014       3
  118011  118017       3  118011  118020       3  118005  118008      13  117999
  118002      15  118035  118038      13  118035  118041      13  118029  118032
      15  118080  118083       3  118080  118086       3  118080  118089       3
  118068  118071       3  118068  118074       3  118068  118077       3  118062
  118065      21  118056  118059      13  118050  118053      15  118119  118122
      18  118119  118125      18  118110  118113      18  118110  118116      18
  118104  118107      13  118098  118101      15  118149  118152      13  118149
  118155      13  118143  118146      15  118185  118188      38  118176  118179
      34  118176  118182      34  118170  118173      13  118164  118167      15
  118236  118239       3  118236  118242       3  118236  118245       3  118224
  118227       3  118224  118230       3  118224  118233       3  118218  118221
      21  118209  118212      18  118209  118215      18  118203  118206      13
  118197  118200      15  118293  118296       3  118293  118299       3  118293
  118302       3  118284  118287      18  118284  118290      18  118272  118275
       3  118272  118278       3  118272  118281       3  118266  118269      21
  118260  118263      13  118254  118257      15  118341  118344       3  118341
  118347       3  118341  118350       3  118329  118332       3  118329  118335
       3  118329  118338       3  118323  118326      21  118317  118320      13
  118311  118314      15  118380  118383      18  118380  118386      18  118371
  118374      18  118371  118377      18  118365  118368      13  118359  118362
      15  118452  118455       7  118452  118458       7  118452  118461       7
  118443  118446       9  118443  118449       9  118434  118437      11  118434
  118440      11  118425  118428      11  118425  118431      11  118416  118419
      11  118416  118422      11  118410  118413      13  118404  118407      15
  118509  118512       3  118509  118515       3  118509  118518       3  118500
  118503      18  118500  118506      18  118488  118491       3  118488  118494
       3  118488  118497       3  118482  118485      21  118476  118479      13
  118470  118473      15  118560  118563      32  118560  118566      32  118560
  118569      32  118548  118551      34  118548  118554      34  118539  118542
      18  118539  118545      18  118533  118536      13  118527  118530      15
  118614  118617      15  118614  118620      15  118599  118602      18  118599
  118605      18  118590  118593      18  118590  118596      18  118584  118587
      13  118578  118581      15  118650  118653      38  118641  118644      34
  118641  118647      34  118635  118638      13  118629  118632      15  118683
  118686      38  118674  118677      34  118674  118680      34  118668  118671
      13  118662  118665      15  118716  118719      38  118707  118710      34
  118707  118713      34  118701  118704      13  118695  118698      15  118749
  118752      18  118749  118755      18  118740  118743      18  118740  118746
      18  118734  118737      13  118728  118731      15  118803  118806       3
  118803  118809       3  118803  118812       3  118791  118794       3  118791
  118797       3  118791  118800       3  118785  118788      21  118779  118782
      13  118773  118776      15  118827  118830      13  118827  118833      13
  118821  118824      15  118893  118896      24  118887  118890      24  118881
  118884      38  118872  118875      24  118866  118869      24  118854  118857
       3  118854  118860       3  118848  118851      13  118842  118845      15
  118917  118920      18  118917  118923      18  118911  118914      13  118905
  118908      15  118953  118956       3  118953  118959       3  118953  118962
       3  118947  118950      13  118941  118944      15  119004  119007      32
  119004  119010      32  119004  119013      32  118992  118995      34  118992
  118998      34  118983  118986      18  118983  118989      18  118977  118980
      13  118971  118974      15  119034  119037       3  119034  119040       3
  119034  119043       3  119028  119031      13  119022  119025      15  119058
  119061      13  119058  119064      13  119052  119055      15  119085  119088
      18  119085  119091      18  119079  119082      13  119073  119076      15
  119157  119160      24  119151  119154      24  119145  119148      24  119139
  119142      24  119133  119136      24  119121  119124       3  119121  119127
       3  119115  119118      13  119109  119112      15  119199  119202       3
  119199  119205       3  119199  119208       3  119187  119190       3  119187
  119193       3  119187  119196       3  119181  119184      21  119175  119178
      13  119169  119172      15  119244  119247      15  119244  119250      15
  119229  119232      18  119229  119235      18  119223  119226      13  119217
  119220      15  119292  119295      32  119292  119298      32  119292  119301
      32  119280  119283      34  119280  119286      34  119271  119274      18
  119271  119277      18  119265  119268      13  119259  119262      15  119340
  119343       3  119340  119346       3  119340  119349       3  119328  119331
       3  119328  119334       3  119328  119337       3  119322  119325      21
  119316  119319      13  119310  119313      15  119379  119382      18  119379
  119385      18  119370  119373      18  119370  119376      18  119364  119367
      13  119358  119361      15  119451  119454       7  119451  119457       7
  119451  119460       7  119442  119445       9  119442  119448       9  119433
  119436      11  119433  119439      11  119424  119427      11  119424  119430
      11  119415  119418      11  119415  119421      11  119409  119412      13
  119403  119406      15  119475  119478      13  119475  119481      13  119469
  119472      15  119529  119532       3  119529  119535       3  119529  119538
       3  119520  119523      18  119520  119526      18  119508  119511       3
  119508  119514       3  119508  119517       3  119502  119505      21  119496
  119499      13  119490  119493      15  119586  119589       3  119586  119592
       3  119586  119595       3  119577  119580      18  119577  119583      18
  119565  119568       3  119565  119571       3  119565  119574       3  119559
  119562      21  119553  119556      13  119547  119550      15  119616  119619
      18  119616  119622      18  119610  119613      13  119604  119607      15
  119670  119673      13  119661  119664       3  119661  119667       3  119652
  119655       3  119652  119658       3  119643  119646      32  119643  119649
      32  119712  119715      38  119700  119703       3  119700  119706       3
  119700  119709       3  119694  119697      39  119688  119691      13  119682
  119685      15  119772  119775       7  119772  119778       7  119772  119781
       7  119763  119766       9  119763  119769       9  119754  119757      11
  119754  119760      11  119745  119748      11  119745  119751      11  119736
  119739      11  119736  119742      11  119730  119733      13  119724  119727
      15  119820  119823       3  119820  119826       3  119820  119829       3
  119808  119811       3  119808  119814       3  119808  119817       3  119802
  119805      21  119796  119799      13  119790  119793      15  119868  119871
       3  119868  119874       3  119868  119877       3  119856  119859       3
  119856  119862       3  119856  119865       3  119850  119853      21  119844
  119847      13  119838  119841      15  119943  119946      27  119943  119949
      27  119934  119937      27  119934  119940      27  119925  119928      27
  119916  119919      29  119916  119922      29  119907  119910      11  119907
  119913      11  119898  119901      11  119898  119904      11  119892  119895
      13  119886  119889      15  119988  119991      38  119976  119979       3
  119976  119982       3  119976  119985       3  119970  119973      39  119964
  119967      13  119958  119961      15  120012  120015       3  120012  120018
       3  120012  120021       3  120006  120009      13  120000  120003      15
  120069  120072       3  120069  120075       3  120069  120078       3  120057
  120060       3  120057  120063       3  120057  120066       3  120051  120054
      21  120042  120045      18  120042  120048      18  120036  120039      13
  120030  120033      15  120126  120129       3  120126  120132       3  120126
  120135       3  120114  120117       3  120114  120120       3  120114  120123
       3  120108  120111      21  120099  120102      18  120099  120105      18
  120093  120096      13  120087  120090      15  120156  120159      18  120156
  120162      18  120150  120153      13  120144  120147      15  120192  120195
       3  120192  120198       3  120192  120201       3  120186  120189      13
  120180  120183      15  120222  120225       3  120222  120228       3  120222
  120231       3  120216  120219      13  120210  120213      15  120246  120249
      13  120246  120252      13  120240  120243      15  120291  120294       3
  120291  120297       3  120291  120300       3  120279  120282       3  120279
  120285       3  120279  120288       3  120273  120276      21  120267  120270
      13  120261  120264      15  120321  120324       3  120321  120327       3
  120321  120330       3  120315  120318      13  120309  120312      15  120360
  120363      38  120351  120354      34  120351  120357      34  120345  120348
      13  120339  120342      15  120411  120414       3  120411  120417       3
  120411  120420       3  120399  120402       3  120399  120405       3  120399
  120408       3  120393  120396      21  120384  120387      18  120384  120390
      18  120378  120381      13  120372  120375      15  120468  120471       3
  120468  120474       3  120468  120477       3  120456  120459       3  120456
  120462       3  120456  120465       3  120450  120453      21  120441  120444
      18  120441  120447      18  120435  120438      13  120429  120432      15
  120516  120519      38  120504  120507       3  120504  120510       3  120504
  120513       3  120498  120501      39  120492  120495      13  120486  120489
      15  120558  120561      38  120546  120549       3  120546  120552       3
  120546  120555       3  120540  120543      39  120534  120537      13  120528
  120531      15  120582  120585       3  120582  120588       3  120582  120591
       3  120576  120579      13  120570  120573      15  120621  120624      18
  120621  120627      18  120612  120615      18  120612  120618      18  120606
  120609      13  120600  120603      15  120675  120678       3  120675  120681
       3  120675  120684       3  120663  120666       3  120663  120669       3
  120663  120672       3  120657  120660      21  120651  120654      13  120645
  120648      15  120723  120726       3  120723  120729       3  120723  120732
       3  120711  120714       3  120711  120717       3  120711  120720       3
  120705  120708      21  120699  120702      13  120693  120696      15  120771
  120774       3  120771  120777       3  120771  120780       3  120759  120762
       3  120759  120765       3  120759  120768       3  120753  120756      21
  120747  120750      13  120741  120744      15  120819  120822      38  120807
  120810       3  120807  120813       3  120807  120816       3  120801  120804
      39  120795  120798      13  120789  120792      15  120852  120855      18
  120852  120858      18  120843  120846      18  120843  120849      18  120837
  120840      13  120831  120834      15  120915  120918       3  120915  120921
       3  120915  120924       3  120906  120909      18  120906  120912      18
  120894  120897       3  120894  120900       3  120894  120903       3  120888
  120891      21  120882  120885      13  120876  120879      15  120963  120966
      13  120954  120957       3  120954  120960       3  120945  120948       3
  120945  120951       3  120936  120939      32  120936  120942      32  121023
  121026       7  121023  121029       7  121023  121032       7  121014  121017
       9  121014  121020       9  121005  121008      11  121005  121011      11
  120996  120999      11  120996  121002      11  120987  120990      11  120987
  120993      11  120981  120984      13  120975  120978      15  121062  121065
      18  121062  121068      18  121053  121056      18  121053  121059      18
  121047  121050      13  121041  121044      15  121200  121203      38  121194
  121197      32  121188  121191      38  121182  121185      32  121170  121173
      68  121158  121161      27  121158  121164      27  121143  121146      73
  121134  121137      77  121125  121128      32  121116  121119      32  121116
  121122      32  121248  121251       3  121248  121254       3  121248  121257
       3  121242  121245       4  121230  121233       7  121230  121236       7
  121230  121239       7  121314  121317       7  121314  121320       7  121314
  121323       7  121305  121308       9  121305  121311       9  121296  121299
      11  121296  121302      11  121287  121290      11  121287  121293      11
  121278  121281      11  121278  121284      11  121272  121275      13  121266
  121269      15  121344  121347      18  121344  121350      18  121338  121341
      13  121332  121335      15  121398  121401       3  121398  121404       3
  121398  121407       3  121386  121389       3  121386  121392       3  121386
  121395       3  121380  121383      21  121374  121377      13  121368  121371
      15  121464  121467       7  121464  121470       7  121464  121473       7
  121455  121458       9  121455  121461       9  121446  121449      11  121446
  121452      11  121437  121440      11  121437  121443      11  121428  121431
      11  121428  121434      11  121422  121425      13  121416  121419      15
  121530  121533      24  121524  121527      24  121518  121521      24  121512
  121515      24  121506  121509      24  121494  121497       3  121494  121500
       3  121488  121491      13  121482  121485      15  121548  121551      13
  121548  121554      13  121542  121545      15  121575  121578       3  121575
  121581       3  121575  121584       3  121569  121572      13  121563  121566
      15  121605  121608      18  121605  121611      18  121599  121602      13
  121593  121596      15  121641  121644       3  121641  121647       3  121641
  121650       3  121635  121638      13  121629  121632      15  121716  121719
      27  121716  121722      27  121707  121710      27  121707  121713      27
  121698  121701      27  121689  121692      29  121689  121695      29  121680
  121683      11  121680  121686      11  121671  121674      11  121671  121677
      11  121665  121668      13  121659  121662      15  121743  121746       3
  121743  121749       3  121743  121752       3  121737  121740      13  121731
  121734      15  121800  121803       3  121800  121806       3  121800  121809
       3  121788  121791       3  121788  121794       3  121788  121797       3
  121782  121785      21  121773  121776      18  121773  121779      18  121767
  121770      13  121761  121764      15  121851  121854      32  121851  121857
      32  121851  121860      32  121839  121842      34  121839  121845      34
  121830  121833      18  121830  121836      18  121824  121827      13  121818
  121821      15  121908  121911       3  121908  121914       3  121908  121917
       3  121896  121899       3  121896  121902       3  121896  121905       3
  121890  121893      21  121881  121884      18  121881  121887      18  121875
  121878      13  121869  121872      15  121962  121965      15  121962  121968
      15  121947  121950      18  121947  121953      18  121938  121941      18
  121938  121944      18  121932  121935      13  121926  121929      15  121983
  121986      13  121983  121989      13  121977  121980      15  122028  122031
       3  122028  122034       3  122028  122037       3  122016  122019       3
  122016  122022       3  122016  122025       3  122010  122013      21  122004
  122007      13  121998  122001      15  122058  122061      18  122058  122064
      18  122052  122055      13  122046  122049      15  122121  122124       3
  122121  122127       3  122121  122130       3  122109  122112       3  122109
  122115       3  122109  122118       3  122103  122106      21  122094  122097
      18  122094  122100      18  122088  122091      13  122082  122085      15
  122178  122181       3  122178  122184       3  122178  122187       3  122166
  122169       3  122166  122172       3  122166  122175       3  122160  122163
      21  122151  122154      18  122151  122157      18  122145  122148      13
  122139  122142      15  122208  122211       3  122208  122214       3  122208
  122217       3  122202  122205      13  122196  122199      15  122238  122241
      18  122238  122244      18  122232  122235      13  122226  122229      15
  122274  122277       3  122274  122280       3  122274  122283       3  122268
  122271      13  122262  122265      15  122322  122325       3  122322  122328
       3  122322  122331       3  122310  122313       3  122310  122316       3
  122310  122319       3  122304  122307      21  122298  122301      13  122292
  122295      15  122352  122355       3  122352  122358       3  122352  122361
       3  122346  122349      13  122340  122343      15  122400  122403       3
  122400  122406       3  122400  122409       3  122388  122391       3  122388
  122394       3  122388  122397       3  122382  122385      21  122376  122379
      13  122370  122373      15  122448  122451      38  122436  122439       3
  122436  122442       3  122436  122445       3  122430  122433      39  122424
  122427      13  122418  122421      15  122493  122496      32  122493  122499
      32  122493  122502      32  122481  122484      34  122481  122487      34
  122472  122475      18  122472  122478      18  122466  122469      13  122460
  122463      15  122517  122520      13  122517  122523      13  122511  122514
      15  122562  122565      13  122553  122556       3  122553  122559       3
  122544  122547       3  122544  122550       3  122535  122538      32  122535
  122541      32  122622  122625       7  122622  122628       7  122622  122631
       7  122613  122616       9  122613  122619       9  122604  122607      11
  122604  122610      11  122595  122598      11  122595  122601      11  122586
  122589      11  122586  122592      11  122580  122583      13  122574  122577
      15  122646  122649      13  122646  122652      13  122640  122643      15
  122718  122721      27  122718  122724      27  122709  122712      27  122709
  122715      27  122700  122703      27  122691  122694      29  122691  122697
      29  122682  122685      11  122682  122688      11  122673  122676      11
  122673  122679      11  122667  122670      13  122661  122664      15  122763
  122766      38  122751  122754       3  122751  122757       3  122751  122760
       3  122745  122748      39  122739  122742      13  122733  122736      15
  122805  122808       3  122805  122811       3  122805  122814       3  122793
  122796       3  122793  122799       3  122793  122802       3  122787  122790
      21  122781  122784      13  122775  122778      15  122862  122865       3
  122862  122868       3  122862  122871       3  122853  122856      18  122853
  122859      18  122841  122844       3  122841  122847       3  122841  122850
       3  122835  122838      21  122829  122832      13  122823  122826      15
  122919  122922       3  122919  122925       3  122919  122928       3  122910
  122913      18  122910  122916      18  122898  122901       3  122898  122904
       3  122898  122907       3  122892  122895      21  122886  122889      13
  122880  122883      15  122958  122961      18  122958  122964      18  122949
  122952      18  122949  122955      18  122943  122946      13  122937  122940
      15  123018  123021      15  123018  123024      15  123003  123006      18
  123003  123009      18  122994  122997      18  122994  123000      18  122988
  122991      13  122982  122985      15  123054  123057      38  123045  123048
      34  123045  123051      34  123039  123042      13  123033  123036      15
  123123  123126      24  123117  123120      24  123111  123114      24  123105
  123108      24  123096  123099      48  123090  123093      50  123078  123081
       3  123078  123084       3  123072  123075      13  123066  123069      15
  123144  123147      13  123144  123150      13  123138  123141      15  123180
  123183      38  123171  123174      34  123171  123177      34  123165  123168
      13  123159  123162      15  123222  123225      13  123213  123216       3
  123213  123219       3  123204  123207       3  123204  123210       3  123195
  123198      32  123195  123201      32  123282  123285       7  123282  123288
       7  123282  123291       7  123273  123276       9  123273  123279       9
  123264  123267      11  123264  123270      11  123255  123258      11  123255
  123261      11  123246  123249      11  123246  123252      11  123240  123243
      13  123234  123237      15  123330  123333       3  123330  123336       3
  123330  123339       3  123318  123321       3  123318  123324       3  123318
  123327       3  123312  123315      21  123306  123309      13  123300  123303
      15  123378  123381      38  123366  123369       3  123366  123372       3
  123366  123375       3  123360  123363      39  123354  123357      13  123348
  123351      15  123438  123441       7  123438  123444       7  123438  123447
       7  123429  123432       9  123429  123435       9  123420  123423      11
  123420  123426      11  123411  123414      11  123411  123417      11  123402
  123405      11  123402  123408      11  123396  123399      13  123390  123393
      15  123468  123471      18  123468  123474      18  123462  123465      13
  123456  123459      15  123498  123501      13  123498  123504      13  123492
  123495      15  123543  123546       3  123543  123549       3  123543  123552
       3  123531  123534       3  123531  123537       3  123531  123540       3
  123525  123528      21  123519  123522      13  123513  123516      15  123591
  123594      38  123579  123582       3  123579  123585       3  123579  123588
       3  123573  123576      39  123567  123570      13  123561  123564      15
  123633  123636       3  123633  123639       3  123633  123642       3  123621
  123624       3  123621  123627       3  123621  123630       3  123615  123618
      21  123609  123612      13  123603  123606      15  123663  123666       3
  123663  123669       3  123663  123672       3  123657  123660      13  123651
  123654      15  123729  123732       7  123729  123735       7  123729  123738
       7  123720  123723       9  123720  123726       9  123711  123714      11
  123711  123717      11  123702  123705      11  123702  123708      11  123693
  123696      11  123693  123699      11  123687  123690      13  123681  123684
      15  123768  123771      38  123759  123762      34  123759  123765      34
  123753  123756      13  123747  123750      15  123819  123822       3  123819
  123825       3  123819  123828       3  123810  123813      18  123810  123816
      18  123798  123801       3  123798  123804       3  123798  123807       3
  123792  123795      21  123786  123789      13  123780  123783      15  123849
  123852      18  123849  123855      18  123843  123846      13  123837  123840
      15  123912  123915       3  123912  123918       3  123912  123921       3
  123900  123903       3  123900  123906       3  123900  123909       3  123894
  123897      21  123885  123888      18  123885  123891      18  123879  123882
      13  123873  123876      15  123978  123981       7  123978  123984       7
  123978  123987       7  123969  123972       9  123969  123975       9  123960
  123963      11  123960  123966      11  123951  123954      11  123951  123957
      11  123942  123945      11  123942  123948      11  123936  123939      13
  123930  123933      15  124008  124011      18  124008  124014      18  124002
  124005      13  123996  123999      15  124080  124083       7  124080  124086
       7  124080  124089       7  124071  124074       9  124071  124077       9
  124062  124065      11  124062  124068      11  124053  124056      11  124053
  124059      11  124044  124047      11  124044  124050      11  124038  124041
      13  124032  124035      15  124149  124152      24  124143  124146      24
  124137  124140      38  124128  124131      24  124122  124125      24  124110
  124113       3  124110  124116       3  124104  124107      13  124098  124101
      15  124209  124212       7  124209  124215       7  124209  124218       7
  124200  124203       9  124200  124206       9  124191  124194      11  124191
  124197      11  124182  124185      11  124182  124188      11  124173  124176
      11  124173  124179      11  124167  124170      13  124161  124164      15
  124254  124257      15  124254  124260      15  124239  124242      18  124239
  124245      18  124233  124236      13  124227  124230      15  124308  124311
       3  124308  124314       3  124308  124317       3  124299  124302      18
  124299  124305      18  124287  124290       3  124287  124293       3  124287
  124296       3  124281  124284      21  124275  124278      13  124269  124272
      15  124332  124335      13  124332  124338      13  124326  124329      15
  124359  124362       3  124359  124365       3  124359  124368       3  124353
  124356      13  124347  124350      15  124425  124428       7  124425  124431
       7  124425  124434       7  124416  124419       9  124416  124422       9
  124407  124410      11  124407  124413      11  124398  124401      11  124398
  124404      11  124389  124392      11  124389  124395      11  124383  124386
      13  124377  124380      15  124482  124485       3  124482  124488       3
  124482  124491       3  124470  124473       3  124470  124476       3  124470
  124479       3  124464  124467      21  124455  124458      18  124455  124461
      18  124449  124452      13  124443  124446      15  124530  124533       3
  124530  124536       3  124530  124539       3  124518  124521       3  124518
  124524       3  124518  124527       3  124512  124515      21  124506  124509
      13  124500  124503      15  124584  124587      15  124584  124590      15
  124569  124572      18  124569  124575      18  124560  124563      18  124560
  124566      18  124554  124557      13  124548  124551      15  124611  124614
      18  124611  124617      18  124605  124608      13  124599  124602      15
  124665  124668       3  124665  124671       3  124665  124674       3  124653
  124656       3  124653  124659       3  124653  124662       3  124647  124650
      21  124641  124644      13  124635  124638      15  124695  124698       3
  124695  124701       3  124695  124704       3  124689  124692      13  124683
  124686      15  124740  124743      15  124740  124746      15  124725  124728
      18  124725  124731      18  124719  124722      13  124713  124716      15
  124782  124785      15  124782  124788      15  124767  124770      18  124767
  124773      18  124761  124764      13  124755  124758      15  124827  124830
      38  124815  124818       3  124815  124821       3  124815  124824       3
  124809  124812      39  124803  124806      13  124797  124800      15  124866
  124869      15  124866  124872      15  124851  124854      18  124851  124857
      18  124845  124848      13  124839  124842      15  124902  124905      18
  124902  124908      18  124893  124896      18  124893  124899      18  124887
  124890      13  124881  124884      15  124947  124950      18  124947  124953
      18  124938  124941      18  124938  124944      18  124932  124935      13
  124926  124929      15  124983  124986       3  124983  124989       3  124983
  124992       3  124977  124980      13  124971  124974      15  125007  125010
      13  125007  125013      13  125001  125004      15  125034  125037      18
  125034  125040      18  125028  125031      13  125022  125025      15  125064
  125067      13  125064  125070      13  125058  125061      15  125109  125112
      38  125097  125100       3  125097  125103       3  125097  125106       3
  125091  125094      39  125085  125088      13  125079  125082      15  125151
  125154      38  125139  125142       3  125139  125145       3  125139  125148
       3  125133  125136      39  125127  125130      13  125121  125124      15
  125193  125196      38  125181  125184       3  125181  125187       3  125181
  125190       3  125175  125178      39  125169  125172      13  125163  125166
      15  125217  125220       3  125217  125223       3  125217  125226       3
  125211  125214      13  125205  125208      15  125265  125268      38  125253
  125256       3  125253  125259       3  125253  125262       3  125247  125250
      39  125241  125244      13  125235  125238      15  125307  125310       3
  125307  125313       3  125307  125316       3  125295  125298       3  125295
  125301       3  125295  125304       3  125289  125292      21  125283  125286
      13  125277  125280      15  125364  125367       3  125364  125370       3
  125364  125373       3  125352  125355       3  125352  125358       3  125352
  125361       3  125346  125349      21  125337  125340      18  125337  125343
      18  125331  125334      13  125325  125328      15  125394  125397       3
  125394  125400       3  125394  125403       3  125388  125391      13  125382
  125385      15  125469  125472      27  125469  125475      27  125460  125463
      27  125460  125466      27  125451  125454      27  125442  125445      29
  125442  125448      29  125433  125436      11  125433  125439      11  125424
  125427      11  125424  125430      11  125418  125421      13  125412  125415
      15  125505  125508      38  125496  125499      34  125496  125502      34
  125490  125493      13  125484  125487      15  125556  125559       3  125556
  125562       3  125556  125565       3  125547  125550      18  125547  125553
      18  125535  125538       3  125535  125541       3  125535  125544       3
  125529  125532      21  125523  125526      13  125517  125520      15  125586
  125589       3  125586  125592       3  125586  125595       3  125580  125583
      13  125574  125577      15  125652  125655       7  125652  125658       7
  125652  125661       7  125643  125646       9  125643  125649       9  125634
  125637      11  125634  125640      11  125625  125628      11  125625  125631
      11  125616  125619      11  125616  125622      11  125610  125613      13
  125604  125607      15  125691  125694      18  125691  125697      18  125682
  125685      18  125682  125688      18  125676  125679      13  125670  125673
      15  125721  125724      13  125721  125727      13  125715  125718      15
  125784  125787      24  125778  125781      24  125772  125775      24  125766
  125769      24  125760  125763      24  125748  125751       3  125748  125754
       3  125742  125745      13  125736  125739      15  125817  125820      18
  125817  125823      18  125808  125811      18  125808  125814      18  125802
  125805      13  125796  125799      15  125889  125892       7  125889  125895
       7  125889  125898       7  125880  125883       9  125880  125886       9
  125871  125874      11  125871  125877      11  125862  125865      11  125862
  125868      11  125853  125856      11  125853  125859      11  125847  125850
      13  125841  125844      15  125946  125949       3  125946  125952       3
  125946  125955       3  125937  125940      18  125937  125943      18  125925
  125928       3  125925  125931       3  125925  125934       3  125919  125922
      21  125913  125916      13  125907  125910      15  125985  125988      38
  125976  125979      34  125976  125982      34  125970  125973      13  125964
  125967      15  126045  126048       7  126045  126051       7  126045  126054
       7  126036  126039       9  126036  126042       9  126027  126030      11
  126027  126033      11  126018  126021      11  126018  126024      11  126009
  126012      11  126009  126015      11  126003  126006      13  125997  126000
      15  126069  126072      13  126069  126075      13  126063  126066      15
  126096  126099       3  126096  126102       3  126096  126105       3  126090
  126093      13  126084  126087      15  126141  126144      15  126141  126147
      15  126126  126129      18  126126  126132      18  126120  126123      13
  126114  126117      15  126186  126189      13  126177  126180       3  126177
  126183       3  126168  126171       3  126168  126174       3  126159  126162
      32  126159  126165      32  126228  126231       3  126228  126234       3
  126228  126237       3  126216  126219       3  126216  126222       3  126216
  126225       3  126210  126213      21  126204  126207      13  126198  126201
      15  126267  126270      18  126267  126273      18  126258  126261      18
  126258  126264      18  126252  126255      13  126246  126249      15  126330
  126333       3  126330  126336       3  126330  126339       3  126321  126324
      18  126321  126327      18  126309  126312       3  126309  126315       3
  126309  126318       3  126303  126306      21  126297  126300      13  126291
  126294      15  126405  126408      27  126405  126411      27  126396  126399
      27  126396  126402      27  126387  126390      27  126378  126381      29
  126378  126384      29  126369  126372      11  126369  126375      11  126360
  126363      11  126360  126366      11  126354  126357      13  126348  126351
      15  126477  126480      27  126477  126483      27  126468  126471      27
  126468  126474      27  126459  126462      27  126450  126453      29  126450
  126456      29  126441  126444      11  126441  126447      11  126432  126435
      11  126432  126438      11  126426  126429      13  126420  126423      15
  126498  126501      13  126498  126504      13  126492  126495      15  126543
  126546       3  126543  126549       3  126543  126552       3  126531  126534
       3  126531  126537       3  126531  126540       3  126525  126528      21
  126519  126522      13  126513  126516      15  126594  126597      32  126594
  126600      32  126594  126603      32  126582  126585      34  126582  126588
      34  126573  126576      18  126573  126579      18  126567  126570      13
  126561  126564      15  126651  126654       3  126651  126657       3  126651
  126660       3  126639  126642       3  126639  126645       3  126639  126648
       3  126633  126636      21  126624  126627      18  126624  126630      18
  126618  126621      13  126612  126615      15  126681  126684       3  126681
  126687       3  126681  126690       3  126675  126678      13  126669  126672
      15  126729  126732       3  126729  126735       3  126729  126738       3
  126717  126720       3  126717  126723       3  126717  126726       3  126711
  126714      21  126705  126708      13  126699  126702      15  126759  126762
      18  126759  126765      18  126753  126756      13  126747  126750      15
  126795  126798       3  126795  126801       3  126795  126804       3  126789
  126792      13  126783  126786      15  126843  126846       3  126843  126849
       3  126843  126852       3  126831  126834       3  126831  126837       3
  126831  126840       3  126825  126828      21  126819  126822      13  126813
  126816      15  126900  126903       3  126900  126906       3  126900  126909
       3  126891  126894      18  126891  126897      18  126879  126882       3
  126879  126885       3  126879  126888       3  126873  126876      21  126867
  126870      13  126861  126864      15  126930  126933       3  126930  126936
       3  126930  126939       3  126924  126927      13  126918  126921      15
  126969  126972      18  126969  126975      18  126960  126963      18  126960
  126966      18  126954  126957      13  126948  126951      15  127032  127035
       3  127032  127038       3  127032  127041       3  127020  127023       3
  127020  127026       3  127020  127029       3  127014  127017      21  127005
  127008      18  127005  127011      18  126999  127002      13  126993  126996
      15  127098  127101       7  127098  127104       7  127098  127107       7
  127089  127092       9  127089  127095       9  127080  127083      11  127080
  127086      11  127071  127074      11  127071  127077      11  127062  127065
      11  127062  127068      11  127056  127059      13  127050  127053      15
  127164  127167       7  127164  127170       7  127164  127173       7  127155
  127158       9  127155  127161       9  127146  127149      11  127146  127152
      11  127137  127140      11  127137  127143      11  127128  127131      11
  127128  127134      11  127122  127125      13  127116  127119      15  127218
  127221      15  127218  127224      15  127203  127206      18  127203  127209
      18  127194  127197      18  127194  127200      18  127188  127191      13
  127182  127185      15  127254  127257      38  127245  127248      34  127245
  127251      34  127239  127242      13  127233  127236      15  127314  127317
       7  127314  127320       7  127314  127323       7  127305  127308       9
  127305  127311       9  127296  127299      11  127296  127302      11  127287
  127290      11  127287  127293      11  127278  127281      11  127278  127284
      11  127272  127275      13  127266  127269      15  127362  127365      13
  127353  127356       3  127353  127359       3  127344  127347       3  127344
  127350       3  127335  127338      32  127335  127341      32  127404  127407
       3  127404  127410       3  127404  127413       3  127392  127395       3
  127392  127398       3  127392  127401       3  127386  127389      21  127380
  127383      13  127374  127377      15  127452  127455      38  127440  127443
       3  127440  127446       3  127440  127449       3  127434  127437      39
  127428  127431      13  127422  127425      15  127494  127497      38  127482
  127485       3  127482  127488       3  127482  127491       3  127476  127479
      39  127470  127473      13  127464  127467      15  127536  127539      13
  127527  127530       3  127527  127533       3  127518  127521       3  127518
  127524       3  127509  127512      32  127509  127515      32  127569  127572
      18  127569  127575      18  127560  127563      18  127560  127566      18
  127554  127557      13  127548  127551      15  127614  127617      18  127614
  127620      18  127605  127608      18  127605  127611      18  127599  127602
      13  127593  127596      15  127677  127680       3  127677  127683       3
  127677  127686       3  127668  127671      18  127668  127674      18  127656
  127659       3  127656  127662       3  127656  127665       3  127650  127653
      21  127644  127647      13  127638  127641      15  127707  127710       3
  127707  127713       3  127707  127716       3  127701  127704      13  127695
  127698      15  127761  127764      15  127761  127767      15  127746  127749
      18  127746  127752      18  127737  127740      18  127737  127743      18
  127731  127734      13  127725  127728      15  127806  127809       3  127806
  127812       3  127806  127815       3  127794  127797       3  127794  127800
       3  127794  127803       3  127788  127791      21  127782  127785      13
  127776  127779      15  127836  127839       3  127836  127842       3  127836
  127845       3  127830  127833      13  127824  127827      15  127884  127887
      38  127872  127875       3  127872  127878       3  127872  127881       3
  127866  127869      39  127860  127863      13  127854  127857      15  127935
  127938       3  127935  127941       3  127935  127944       3  127926  127929
      18  127926  127932      18  127914  127917       3  127914  127920       3
  127914  127923       3  127908  127911      21  127902  127905      13  127896
  127899      15  127974  127977      38  127965  127968      34  127965  127971
      34  127959  127962      13  127953  127956      15  127998  128001       3
  127998  128004       3  127998  128007       3  127992  127995      13  127986
  127989      15  128043  128046      15  128043  128049      15  128028  128031
      18  128028  128034      18  128022  128025      13  128016  128019      15
  128064  128067      13  128064  128070      13  128058  128061      15  128091
  128094      18  128091  128097      18  128085  128088      13  128079  128082
      15  128163  128166       7  128163  128169       7  128163  128172       7
  128154  128157       9  128154  128160       9  128145  128148      11  128145
  128151      11  128136  128139      11  128136  128142      11  128127  128130
      11  128127  128133      11  128121  128124      13  128115  128118      15
  128202  128205      18  128202  128208      18  128193  128196      18  128193
  128199      18  128187  128190      13  128181  128184      15  128265  128268
       3  128265  128271       3  128265  128274       3  128256  128259      18
  128256  128262      18  128244  128247       3  128244  128250       3  128244
  128253       3  128238  128241      21  128232  128235      13  128226  128229
      15  128289  128292      13  128289  128295      13  128283  128286      15
  128331  128334      15  128331  128337      15  128316  128319      18  128316
  128322      18  128310  128313      13  128304  128307      15  128385  128388
       3  128385  128391       3  128385  128394       3  128376  128379      18
  128376  128382      18  128364  128367       3  128364  128370       3  128364
  128373       3  128358  128361      21  128352  128355      13  128346  128349
      15  128442  128445       3  128442  128448       3  128442  128451       3
  128433  128436      18  128433  128439      18  128421  128424       3  128421
  128427       3  128421  128430       3  128415  128418      21  128409  128412
      13  128403  128406      15  128481  128484      38  128472  128475      34
  128472  128478      34  128466  128469      13  128460  128463      15  128505
  128508      18  128505  128511      18  128499  128502      13  128493  128496
      15  128541  128544       3  128541  128547       3  128541  128550       3
  128535  128538      13  128529  128532      15  128592  128595      32  128592
  128598      32  128592  128601      32  128580  128583      34  128580  128586
      34  128571  128574      18  128571  128577      18  128565  128568      13
  128559  128562      15  128658  128661       7  128658  128664       7  128658
  128667       7  128649  128652       9  128649  128655       9  128640  128643
      11  128640  128646      11  128631  128634      11  128631  128637      11
  128622  128625      11  128622  128628      11  128616  128619      13  128610
  128613      15  128724  128727       7  128724  128730       7  128724  128733
       7  128715  128718       9  128715  128721       9  128706  128709      11
  128706  128712      11  128697  128700      11  128697  128703      11  128688
  128691      11  128688  128694      11  128682  128685      13  128676  128679
      15  128772  128775       3  128772  128778       3  128772  128781       3
  128760  128763       3  128760  128766       3  128760  128769       3  128754
  128757      21  128748  128751      13  128742  128745      15  128796  128799
      13  128796  128802      13  128790  128793      15  128868  128871      27
  128868  128874      27  128859  128862      27  128859  128865      27  128850
  128853      27  128841  128844      29  128841  128847      29  128832  128835
      11  128832  128838      11  128823  128826      11  128823  128829      11
  128817  128820      13  128811  128814      15  128931  128934       7  128931
  128937       7  128931  128940       7  128922  128925       9  128922  128928
       9  128913  128916      11  128913  128919      11  128904  128907      11
  128904  128910      11  128895  128898      11  128895  128901      11  128889
  128892      13  128883  128886      15  128955  128958      13  128955  128961
      13  128949  128952      15  129000  129003       3  129000  129006       3
  129000  129009       3  128988  128991       3  128988  128994       3  128988
  128997       3  128982  128985      21  128976  128979      13  128970  128973
      15  129057  129060       3  129057  129063       3  129057  129066       3
  129048  129051      18  129048  129054      18  129036  129039       3  129036
  129042       3  129036  129045       3  129030  129033      21  129024  129027
      13  129018  129021      15  129105  129108      38  129093  129096       3
  129093  129099       3  129093  129102       3  129087  129090      39  129081
  129084      13  129075  129078      15  129147  129150       3  129147  129153
       3  129147  129156       3  129135  129138       3  129135  129141       3
  129135  129144       3  129129  129132      21  129123  129126      13  129117
  129120      15  129213  129216       7  129213  129219       7  129213  129222
       7  129204  129207       9  129204  129210       9  129195  129198      11
  129195  129201      11  129186  129189      11  129186  129192      11  129177
  129180      11  129177  129183      11  129171  129174      13  129165  129168
      15  129243  129246      18  129243  129249      18  129237  129240      13
  129231  129234      15  129273  129276      13  129273  129279      13  129267
  129270      15  129336  129339       7  129336  129342       7  129336  129345
       7  129327  129330       9  129327  129333       9  129318  129321      11
  129318  129324      11  129309  129312      11  129309  129315      11  129300
  129303      11  129300  129306      11  129294  129297      13  129288  129291
      15  129384  129387      38  129372  129375       3  129372  129378       3
  129372  129381       3  129366  129369      39  129360  129363      13  129354
  129357      15  129435  129438       3  129435  129441       3  129435  129444
       3  129423  129426       3  129423  129429       3  129423  129432       3
  129417  129420      21  129408  129411      18  129408  129414      18  129402
  129405      13  129396  129399      15  129480  129483      15  129480  129486
      15  129465  129468      18  129465  129471      18  129459  129462      13
  129453  129456      15  129507  129510      18  129507  129513      18  129501
  129504      13  129495  129498      15  129552  129555      18  129552  129558
      18  129543  129546      18  129543  129549      18  129537  129540      13
  129531  129534      15  129615  129618       3  129615  129621       3  129615
  129624       3  129603  129606       3  129603  129609       3  129603  129612
       3  129597  129600      21  129588  129591      18  129588  129594      18
  129582  129585      13  129576  129579      15  129654  129657      18  129654
  129660      18  129645  129648      18  129645  129651      18  129639  129642
      13  129633  129636      15  129717  129720       3  129717  129723       3
  129717  129726       3  129708  129711      18  129708  129714      18  129696
  129699       3  129696  129702       3  129696  129705       3  129690  129693
      21  129684  129687      13  129678  129681      15  129774  129777       3
  129774  129780       3  129774  129783       3  129765  129768      18  129765
  129771      18  129753  129756       3  129753  129759       3  129753  129762
       3  129747  129750      21  129741  129744      13  129735  129738      15
  129813  129816      18  129813  129819      18  129804  129807      18  129804
  129810      18  129798  129801      13  129792  129795      15  129843  129846
      13  129843  129849      13  129837  129840      15  129891  129894      32
  129891  129897      32  129891  129900      32  129879  129882      34  129879
  129885      34  129870  129873      18  129870  129876      18  129864  129867
      13  129858  129861      15  129957  129960       7  129957  129963       7
  129957  129966       7  129948  129951       9  129948  129954       9  129939
  129942      11  129939  129945      11  129930  129933      11  129930  129936
      11  129921  129924      11  129921  129927      11  129915  129918      13
  129909  129912      15  130023  130026      24  130017  130020      24  130011
  130014      24  130005  130008      24  129999  130002      24  129987  129990
       3  129987  129993       3  129981  129984      13  129975  129978      15
  130047  130050      18  130047  130053      18  130041  130044      13  130035
  130038      15  130128  130131      27  130128  130134      27  130119  130122
      27  130119  130125      27  130110  130113      27  130101  130104      29
  130101  130107      29  130092  130095      11  130092  130098      11  130083
  130086      11  130083  130089      11  130077  130080      13  130071  130074
      15  130149  130152      13  130149  130155      13  130143  130146      15
  130215  130218      24  130209  130212      24  130203  130206      38  130194
  130197      24  130188  130191      24  130176  130179       3  130176  130182
       3  130170  130173      13  130164  130167      15  130266  130269       3
  130266  130272       3  130266  130275       3  130257  130260      18  130257
  130263      18  130245  130248       3  130245  130251       3  130245  130254
       3  130239  130242      21  130233  130236      13  130227  130230      15
  130305  130308      38  130296  130299      34  130296  130302      34  130290
  130293      13  130284  130287      15  130347  130350      13  130338  130341
       3  130338  130344       3  130329  130332       3  130329  130335       3
  130320  130323      32  130320  130326      32  130410  130413      24  130404
  130407      24  130398  130401      38  130389  130392      24  130383  130386
      24  130371  130374       3  130371  130377       3  130365  130368      13
  130359  130362      15  130470  130473      24  130464  130467      24  130458
  130461      24  130452  130455      24  130446  130449      24  130434  130437
       3  130434  130440       3  130428  130431      13  130422  130425      15
  130521  130524       3  130521  130527       3  130521  130530       3  130512
  130515      18  130512  130518      18  130500  130503       3  130500  130506
       3  130500  130509       3  130494  130497      21  130488  130491      13
  130482  130485      15  130566  130569      15  130566  130572      15  130551
  130554      18  130551  130557      18  130545  130548      13  130539  130542
      15  130611  130614      38  130599  130602       3  130599  130605       3
  130599  130608       3  130593  130596      39  130587  130590      13  130581
  130584      15  130644  130647      38  130635  130638      34  130635  130641
      34  130629  130632      13  130623  130626      15  130704  130707       7
  130704  130710       7  130704  130713       7  130695  130698       9  130695
  130701       9  130686  130689      11  130686  130692      11  130677  130680
      11  130677  130683      11  130668  130671      11  130668  130674      11
  130662  130665      13  130656  130659      15  130728  130731      13  130728
  130734      13  130722  130725      15  130779  130782      15  130779  130785
      15  130764  130767      18  130764  130770      18  130755  130758      18
  130755  130761      18  130749  130752      13  130743  130746      15  130842
  130845       7  130842  130848       7  130842  130851       7  130833  130836
       9  130833  130839       9  130824  130827      11  130824  130830      11
  130815  130818      11  130815  130821      11  130806  130809      11  130806
  130812      11  130800  130803      13  130794  130797      15  130881  130884
      57  130872  130875      34  130872  130878      34  130866  130869      13
  130860  130863      15  130914  130917      18  130914  130920      18  130905
  130908      18  130905  130911      18  130899  130902      13  130893  130896
      15  130986  130989      24  130980  130983      24  130974  130977      24
  130968  130971      24  130962  130965      24  130950  130953       3  130950
  130956       3  130944  130947      13  130938  130941      15  131034  131037
      15  131034  131040      15  131019  131022      18  131019  131025      18
  131010  131013      18  131010  131016      18  131004  131007      13  130998
  131001      15  131061  131064      18  131061  131067      18  131055  131058
      13  131049  131052      15  131097  131100       3  131097  131103       3
  131097  131106       3  131091  131094      13  131085  131088      15  131166
  131169      24  131160  131163      24  131154  131157      38  131145  131148
      24  131139  131142      24  131127  131130       3  131127  131133       3
  131121  131124      13  131115  131118      15  131208  131211       3  131208
  131214       3  131208  131217       3  131196  131199       3  131196  131202
       3  131196  131205       3  131190  131193      21  131184  131187      13
  131178  131181      15  131265  131268       3  131265  131271       3  131265
  131274       3  131253  131256       3  131253  131259       3  131253  131262
       3  131247  131250      21  131238  131241      18  131238  131244      18
  131232  131235      13  131226  131229      15  131322  131325       3  131322
  131328       3  131322  131331       3  131310  131313       3  131310  131316
       3  131310  131319       3  131304  131307      21  131295  131298      18
  131295  131301      18  131289  131292      13  131283  131286      15  131361
  131364      38  131352  131355      34  131352  131358      34  131346  131349
      13  131340  131343      15  131394  131397      18  131394  131400      18
  131385  131388      18  131385  131391      18  131379  131382      13  131373
  131376      15  131466  131469       7  131466  131472       7  131466  131475
       7  131457  131460       9  131457  131463       9  131448  131451      11
  131448  131454      11  131439  131442      11  131439  131445      11  131430
  131433      11  131430  131436      11  131424  131427      13  131418  131421
      15  131532  131535       7  131532  131538       7  131532  131541       7
  131523  131526       9  131523  131529       9  131514  131517      11  131514
  131520      11  131505  131508      11  131505  131511      11  131496  131499
      11  131496  131502      11  131490  131493      13  131484  131487      15
  131589  131592       3  131589  131595       3  131589  131598       3  131580
  131583      18  131580  131586      18  131568  131571       3  131568  131574
       3  131568  131577       3  131562  131565      21  131556  131559      13
  131550  131553      15  131628  131631      38  131619  131622      34  131619
  131625      34  131613  131616      13  131607  131610      15  131661  131664
      38  131652  131655      34  131652  131658      34  131646  131649      13
  131640  131643      15  131712  131715       3  131712  131718       3  131712
  131721       3  131703  131706      18  131703  131709      18  131691  131694
       3  131691  131697       3  131691  131700       3  131685  131688      21
  131679  131682      13  131673  131676      15  131766  131769      15  131766
  131772      15  131751  131754      18  131751  131757      18  131742  131745
      18  131742  131748      18  131736  131739      13  131730  131733      15
  131802  131805      38  131793  131796      34  131793  131799      34  131787
  131790      13  131781  131784      15  131853  131856       3  131853  131859
       3  131853  131862       3  131844  131847      18  131844  131850      18
  131832  131835       3  131832  131838       3  131832  131841       3  131826
  131829      21  131820  131823      13  131814  131817      15  131901  131904
       3  131901  131907       3  131901  131910       3  131889  131892       3
  131889  131895       3  131889  131898       3  131883  131886      21  131877
  131880      13  131871  131874      15  131949  131952      13  131940  131943
       3  131940  131946       3  131931  131934       3  131931  131937       3
  131922  131925      32  131922  131928      32  131973  131976       3  131973
  131979       3  131973  131982       3  131967  131970      13  131961  131964
      15  132030  132033       3  132030  132036       3  132030  132039       3
  132018  132021       3  132018  132024       3  132018  132027       3  132012
  132015      21  132003  132006      18  132003  132009      18  131997  132000
      13  131991  131994      15  132069  132072      18  132069  132075      18
  132060  132063      18  132060  132066      18  132054  132057      13  132048
  132051      15  132132  132135       3  132132  132138       3  132132  132141
       3  132123  132126      18  132123  132129      18  132111  132114       3
  132111  132117       3  132111  132120       3  132105  132108      21  132099
  132102      13  132093  132096      15  132162  132165       3  132162  132168
       3  132162  132171       3  132156  132159      13  132150  132153      15
  132207  132210      15  132207  132213      15  132192  132195      18  132192
  132198      18  132186  132189      13  132180  132183      15  132234  132237
       3  132234  132240       3  132234  132243       3  132228  132231      13
  132222  132225      15  132291  132294      50  132285  132288      48  132279
  132282      59  132264  132267       3  132264  132270       3  132258  132261
      13  132252  132255      15  132360  132363      27  132360  132366      27
  132351  132354      27  132351  132357      27  132342  132345      27  132333
  132336      29  132333  132339      29  132324  132327      11  132324  132330
      11  132315  132318      11  132315  132321      11  132309  132312      13
  132303  132306      15  132423  132426       7  132423  132429       7  132423
  132432       7  132414  132417       9  132414  132420       9  132405  132408
      11  132405  132411      11  132396  132399      11  132396  132402      11
  132387  132390      11  132387  132393      11  132381  132384      13  132375
  132378      15  132471  132474      13  132462  132465       3  132462  132468
       3  132453  132456       3  132453  132459       3  132444  132447      32
  132444  132450      32  132522  132525       3  132522  132528       3  132522
  132531       3  132510  132513       3  132510  132516       3  132510  132519
       3  132504  132507      21  132495  132498      18  132495  132501      18
  132489  132492      13  132483  132486      15  132570  132573       3  132570
  132576       3  132570  132579       3  132558  132561       3  132558  132564
       3  132558  132567       3  132552  132555      21  132546  132549      13
  132540  132543      15  132627  132630       3  132627  132633       3  132627
  132636       3  132618  132621      18  132618  132624      18  132606  132609
       3  132606  132612       3  132606  132615       3  132600  132603      21
  132594  132597      13  132588  132591      15  132684  132687       3  132684
  132690       3  132684  132693       3  132675  132678      18  132675  132681
      18  132663  132666       3  132663  132669       3  132663  132672       3
  132657  132660      21  132651  132654      13  132645  132648      15  132714
  132717       3  132714  132720       3  132714  132723       3  132708  132711
      13  132702  132705      15  132753  132756      18  132753  132759      18
  132744  132747      18  132744  132750      18  132738  132741      13  132732
  132735      15  132789  132792      18  132789  132795      18  132783  132786
      13  132777  132780      15  132843  132846       3  132843  132849       3
  132843  132852       3  132831  132834       3  132831  132837       3  132831
  132840       3  132825  132828      21  132819  132822      13  132813  132816
      15  132873  132876      18  132873  132879      18  132867  132870      13
  132861  132864      15  132903  132906      13  132903  132909      13  132897
  132900      15  132939  132942      18  132939  132945      18  132930  132933
      18  132930  132936      18  132924  132927      13  132918  132921      15
  132975  132978       3  132975  132981       3  132975  132984       3  132969
  132972      13  132963  132966      15  133032  133035       3  133032  133038
       3  133032  133041       3  133020  133023       3  133020  133026       3
  133020  133029       3  133014  133017      21  133005  133008      18  133005
  133011      18  132999  133002      13  132993  132996      15  133071  133074
      38  133062  133065      34  133062  133068      34  133056  133059      13
  133050  133053      15  133113  133116      38  133101  133104       3  133101
  133107       3  133101  133110       3  133095  133098      39  133089  133092
      13  133083  133086      15  133164  133167       3  133164  133170       3
  133164  133173       3  133152  133155       3  133152  133158       3  133152
  133161       3  133146  133149      21  133137  133140      18  133137  133143
      18  133131  133134      13  133125  133128      15  133212  133215       3
  133212  133218       3  133212  133221       3  133200  133203       3  133200
  133206       3  133200  133209       3  133194  133197      21  133188  133191
      13  133182  133185      15  133269  133272       3  133269  133275       3
  133269  133278       3  133257  133260       3  133257  133263       3  133257
  133266       3  133251  133254      21  133242  133245      18  133242  133248
      18  133236  133239      13  133230  133233      15  133314  133317      15
  133314  133320      15  133299  133302      18  133299  133305      18  133293
  133296      13  133287  133290      15  133386  133389      27  133386  133392
      27  133377  133380      27  133377  133383      27  133368  133371      27
  133359  133362      29  133359  133365      29  133350  133353      11  133350
  133356      11  133341  133344      11  133341  133347      11  133335  133338
      13  133329  133332      15  133440  133443       3  133440  133446       3
  133440  133449       3  133428  133431       3  133428  133434       3  133428
  133437       3  133422  133425      21  133413  133416      18  133413  133419
      18  133407  133410      13  133401  133404      15  133506  133509       7
  133506  133512       7  133506  133515       7  133497  133500       9  133497
  133503       9  133488  133491      11  133488  133494      11  133479  133482
      11  133479  133485      11  133470  133473      11  133470  133476      11
  133464  133467      13  133458  133461      15  133554  133557       3  133554
  133560       3  133554  133563       3  133542  133545       3  133542  133548
       3  133542  133551       3  133536  133539      21  133530  133533      13
  133524  133527      15  133578  133581      13  133578  133584      13  133572
  133575      15  133632  133635       3  133632  133638       3  133632  133641
       3  133620  133623       3  133620  133626       3  133620  133629       3
  133614  133617      21  133605  133608      18  133605  133611      18  133599
  133602      13  133593  133596      15  133686  133689      15  133686  133692
      15  133671  133674      18  133671  133677      18  133662  133665      18
  133662  133668      18  133656  133659      13  133650  133653      15  133731
  133734       3  133731  133737       3  133731  133740       3  133719  133722
       3  133719  133725       3  133719  133728       3  133713  133716      21
  133707  133710      13  133701  133704      15  133779  133782       3  133779
  133785       3  133779  133788       3  133767  133770       3  133767  133773
       3  133767  133776       3  133761  133764      21  133755  133758      13
  133749  133752      15  133809  133812       3  133809  133815       3  133809
  133818       3  133803  133806      13  133797  133800      15  133857  133860
       3  133857  133863       3  133857  133866       3  133845  133848       3
  133845  133851       3  133845  133854       3  133839  133842      21  133833
  133836      13  133827  133830      15  133923  133926       7  133923  133929
       7  133923  133932       7  133914  133917       9  133914  133920       9
  133905  133908      11  133905  133911      11  133896  133899      11  133896
  133902      11  133887  133890      11  133887  133893      11  133881  133884
      13  133875  133878      15  133953  133956       3  133953  133959       3
  133953  133962       3  133947  133950      13  133941  133944      15  134001
  134004      13  133992  133995       3  133992  133998       3  133983  133986
       3  133983  133989       3  133974  133977      32  133974  133980      32
  134019  134022      13  134019  134025      13  134013  134016      15  134082
  134085      24  134076  134079      24  134070  134073      24  134064  134067
      24  134058  134061      24  134046  134049       3  134046  134052       3
  134040  134043      13  134034  134037      15  134100  134103      13  134100
  134106      13  134094  134097      15  134127  134130      18  134127  134133
      18  134121  134124      13  134115  134118      15  134178  134181      15
  134178  134184      15  134163  134166      18  134163  134169      18  134157
  134160      13  134151  134154      15  134250  134253      27  134250  134256
      27  134241  134244      27  134241  134247      27  134232  134235      27
  134223  134226      29  134223  134229      29  134214  134217      11  134214
  134220      11  134205  134208      11  134205  134211      11  134199  134202
      13  134193  134196      15  134313  134316       7  134313  134319       7
  134313  134322       7  134304  134307       9  134304  134310       9  134295
  134298      11  134295  134301      11  134286  134289      11  134286  134292
      11  134277  134280      11  134277  134283      11  134271  134274      13
  134265  134268      15  134358  134361      15  134358  134364      15  134343
  134346      18  134343  134349      18  134337  134340      13  134331  134334
      15  134409  134412      15  134409  134415      15  134394  134397      18
  134394  134400      18  134385  134388      18  134385  134391      18  134379
  134382      13  134373  134376      15  134463  134466       3  134463  134469
       3  134463  134472       3  134451  134454       3  134451  134457       3
  134451  134460       3  134445  134448      21  134436  134439      18  134436
  134442      18  134430  134433      13  134424  134427      15  134529  134532
       7  134529  134535       7  134529  134538       7  134520  134523       9
  134520  134526       9  134511  134514      11  134511  134517      11  134502
  134505      11  134502  134508      11  134493  134496      11  134493  134499
      11  134487  134490      13  134481  134484      15  134559  134562      18
  134559  134565      18  134553  134556      13  134547  134550      15  134616
  134619      32  134616  134622      32  134616  134625      32  134604  134607
      34  134604  134610      34  134595  134598      18  134595  134601      18
  134589  134592      13  134583  134586      15  134646  134649       3  134646
  134652       3  134646  134655       3  134640  134643      13  134634  134637
      15  134703  134706       3  134703  134709       3  134703  134712       3
  134694  134697      18  134694  134700      18  134682  134685       3  134682
  134688       3  134682  134691       3  134676  134679      21  134670  134673
      13  134664  134667      15  134733  134736       3  134733  134739       3
  134733  134742       3  134727  134730      13  134721  134724      15  134781
  134784      38  134769  134772       3  134769  134775       3  134769  134778
       3  134763  134766      39  134757  134760      13  134751  134754      15
  134799  134802      13  134799  134805      13  134793  134796      15  134820
  134823      13  134820  134826      13  134814  134817      15  134847  134850
       3  134847  134853       3  134847  134856       3  134841  134844      13
  134835  134838      15  134895  134898       3  134895  134901       3  134895
  134904       3  134883  134886       3  134883  134889       3  134883  134892
       3  134877  134880      21  134871  134874      13  134865  134868      15
  134961  134964      24  134955  134958      24  134949  134952      24  134943
  134946      24  134937  134940      24  134925  134928       3  134925  134931
       3  134919  134922      13  134913  134916      15  134979  134982      13
  134979  134985      13  134973  134976      15  135015  135018      18  135015
  135021      18  135006  135009      18  135006  135012      18  135000  135003
      13  134994  134997      15  135060  135063      18  135060  135066      18
  135051  135054      18  135051  135057      18  135045  135048      13  135039
  135042      15  135090  135093      13  135090  135096      13  135084  135087
      15  135144  135147       3  135144  135150       3  135144  135153       3
  135132  135135       3  135132  135138       3  135132  135141       3  135126
  135129      21  135117  135120      18  135117  135123      18  135111  135114
      13  135105  135108      15  135192  135195      38  135180  135183       3
  135180  135186       3  135180  135189       3  135174  135177      39  135168
  135171      13  135162  135165      15  135243  135246       3  135243  135249
       3  135243  135252       3  135231  135234       3  135231  135237       3
  135231  135240       3  135225  135228      21  135216  135219      18  135216
  135222      18  135210  135213      13  135204  135207      15  135288  135291
      15  135288  135294      15  135273  135276      18  135273  135279      18
  135267  135270      13  135261  135264      15  135342  135345       3  135342
  135348       3  135342  135351       3  135330  135333       3  135330  135336
       3  135330  135339       3  135324  135327      21  135315  135318      18
  135315  135321      18  135309  135312      13  135303  135306      15  135381
  135384      18  135381  135387      18  135372  135375      18  135372  135378
      18  135366  135369      13  135360  135363      15  135417  135420      18
  135417  135423      18  135411  135414      13  135405  135408      15  135471
  135474       3  135471  135477       3  135471  135480       3  135459  135462
       3  135459  135465       3  135459  135468       3  135453  135456      21
  135447  135450      13  135441  135444      15  135525  135528      15  135525
  135531      15  135510  135513      18  135510  135516      18  135501  135504
      18  135501  135507      18  135495  135498      13  135489  135492      15
  135570  135573      13  135561  135564       3  135561  135567       3  135552
  135555       3  135552  135558       3  135543  135546      32  135543  135549
      32  135621  135624      50  135615  135618      48  135609  135612      59
  135594  135597       3  135594  135600       3  135588  135591      13  135582
  135585      15  135645  135648      18  135645  135651      18  135639  135642
      13  135633  135636      15  135708  135711       3  135708  135714       3
  135708  135717       3  135696  135699       3  135696  135702       3  135696
  135705       3  135690  135693      21  135681  135684      18  135681  135687
      18  135675  135678      13  135669  135672      15  135732  135735      13
  135732  135738      13  135726  135729      15  135795  135798       7  135795
  135801       7  135795  135804       7  135786  135789       9  135786  135792
       9  135777  135780      11  135777  135783      11  135768  135771      11
  135768  135774      11  135759  135762      11  135759  135765      11  135753
  135756      13  135747  135750      15  135843  135846       3  135843  135849
       3  135843  135852       3  135831  135834       3  135831  135837       3
  135831  135840       3  135825  135828      21  135819  135822      13  135813
  135816      15  135867  135870      13  135867  135873      13  135861  135864
      15  135903  135906      18  135903  135909      18  135894  135897      18
  135894  135900      18  135888  135891      13  135882  135885      15  135957
  135960       3  135957  135963       3  135957  135966       3  135945  135948
       3  135945  135951       3  135945  135954       3  135939  135942      21
  135933  135936      13  135927  135930      15  136014  136017       3  136014
  136020       3  136014  136023       3  136005  136008      18  136005  136011
      18  135993  135996       3  135993  135999       3  135993  136002       3
  135987  135990      21  135981  135984      13  135975  135978      15  136062
  136065       3  136062  136068       3  136062  136071       3  136050  136053
       3  136050  136056       3  136050  136059       3  136044  136047      21
  136038  136041      13  136032  136035      15  136110  136113      38  136098
  136101       3  136098  136104       3  136098  136107       3  136092  136095
      39  136086  136089      13  136080  136083      15  136170  136173       7
  136170  136176       7  136170  136179       7  136161  136164       9  136161
  136167       9  136152  136155      11  136152  136158      11  136143  136146
      11  136143  136149      11  136134  136137      11  136134  136140      11
  136128  136131      13  136122  136125      15  136200  136203      18  136200
  136206      18  136194  136197      13  136188  136191      15  136236  136239
      18  136236  136242      18  136230  136233      13  136224  136227      15
  136272  136275       3  136272  136278       3  136272  136281       3  136266
  136269      13  136260  136263      15  136323  136326      32  136323  136329
      32  136323  136332      32  136311  136314      34  136311  136317      34
  136302  136305      18  136302  136308      18  136296  136299      13  136290
  136293      15  136380  136383       3  136380  136386       3  136380  136389
       3  136368  136371       3  136368  136374       3  136368  136377       3
  136362  136365      21  136353  136356      18  136353  136359      18  136347
  136350      13  136341  136344      15  136437  136440       3  136437  136443
       3  136437  136446       3  136425  136428       3  136425  136431       3
  136425  136434       3  136419  136422      21  136410  136413      18  136410
  136416      18  136404  136407      13  136398  136401      15  136503  136506
       7  136503  136509       7  136503  136512       7  136494  136497       9
  136494  136500       9  136485  136488      11  136485  136491      11  136476
  136479      11  136476  136482      11  136467  136470      11  136467  136473
      11  136461  136464      13  136455  136458      15  136527  136530      13
  136527  136533      13  136521  136524      15  136590  136593       7  136590
  136596       7  136590  136599       7  136581  136584       9  136581  136587
       9  136572  136575      11  136572  136578      11  136563  136566      11
  136563  136569      11  136554  136557      11  136554  136560      11  136548
  136551      13  136542  136545      15  136614  136617      13  136614  136620
      13  136608  136611      15  136641  136644      18  136641  136647      18
  136635  136638      13  136629  136632      15  136713  136716       7  136713
  136719       7  136713  136722       7  136704  136707       9  136704  136710
       9  136695  136698      11  136695  136701      11  136686  136689      11
  136686  136692      11  136677  136680      11  136677  136683      11  136671
  136674      13  136665  136668      15  136743  136746       3  136743  136749
       3  136743  136752       3  136737  136740      13  136731  136734      15
  136797  136800      15  136797  136803      15  136782  136785      18  136782
  136788      18  136773  136776      18  136773  136779      18  136767  136770
      13  136761  136764      15  136851  136854       3  136851  136857       3
  136851  136860       3  136842  136845      18  136842  136848      18  136830
  136833       3  136830  136836       3  136830  136839       3  136824  136827
      21  136818  136821      13  136812  136815      15  136890  136893      18
  136890  136896      18  136881  136884      18  136881  136887      18  136875
  136878      13  136869  136872      15  136962  136965       7  136962  136968
       7  136962  136971       7  136953  136956       9  136953  136959       9
  136944  136947      11  136944  136950      11  136935  136938      11  136935
  136941      11  136926  136929      11  136926  136932      11  136920  136923
      13  136914  136917      15  137037  137040      27  137037  137043      27
  137028  137031      27  137028  137034      27  137019  137022      27  137010
  137013      29  137010  137016      29  137001  137004      11  137001  137007
      11  136992  136995      11  136992  136998      11  136986  136989      13
  136980  136983      15  137091  137094       3  137091  137097       3  137091
  137100       3  137082  137085      18  137082  137088      18  137070  137073
       3  137070  137076       3  137070  137079       3  137064  137067      21
  137058  137061      13  137052  137055      15  137145  137148      15  137145
  137151      15  137130  137133      18  137130  137136      18  137121  137124
      18  137121  137127      18  137115  137118      13  137109  137112      15
  137181  137184      18  137181  137187      18  137172  137175      18  137172
  137178      18  137166  137169      13  137160  137163      15  137244  137247
       3  137244  137250       3  137244  137253       3  137235  137238      18
  137235  137241      18  137223  137226       3  137223  137229       3  137223
  137232       3  137217  137220      21  137211  137214      13  137205  137208
      15  137301  137304       3  137301  137307       3  137301  137310       3
  137292  137295      18  137292  137298      18  137280  137283       3  137280
  137286       3  137280  137289       3  137274  137277      21  137268  137271
      13  137262  137265      15  137340  137343      18  137340  137346      18
  137331  137334      18  137331  137337      18  137325  137328      13  137319
  137322      15  137400  137403      15  137400  137406      15  137385  137388
      18  137385  137391      18  137376  137379      18  137376  137382      18
  137370  137373      13  137364  137367      15  137454  137457       3  137454
  137460       3  137454  137463       3  137442  137445       3  137442  137448
       3  137442  137451       3  137436  137439      21  137427  137430      18
  137427  137433      18  137421  137424      13  137415  137418      15  137484
  137487      18  137484  137490      18  137478  137481      13  137472  137475
      15  137538  137541       3  137538  137544       3  137538  137547       3
  137526  137529       3  137526  137532       3  137526  137535       3  137520
  137523      21  137514  137517      13  137508  137511      15  137586  137589
      38  137574  137577       3  137574  137580       3  137574  137583       3
  137568  137571      39  137562  137565      13  137556  137559      15  137628
  137631      38  137616  137619       3  137616  137622       3  137616  137625
       3  137610  137613      39  137604  137607      13  137598  137601      15
  137661  137664      38  137652  137655      34  137652  137658      34  137646
  137649      13  137640  137643      15  137694  137697      18  137694  137700
      18  137685  137688      18  137685  137691      18  137679  137682      13
  137673  137676      15  137769  137772      24  137763  137766      24  137757
  137760      38  137748  137751      24  137742  137745      24  137730  137733
       3  137730  137736       3  137724  137727      13  137718  137721      15
  137802  137805      18  137802  137808      18  137793  137796      18  137793
  137799      18  137787  137790      13  137781  137784      15  137874  137877
       7  137874  137880       7  137874  137883       7  137865  137868       9
  137865  137871       9  137856  137859      11  137856  137862      11  137847
  137850      11  137847  137853      11  137838  137841      11  137838  137844
      11  137832  137835      13  137826  137829      15  137913  137916      18
  137913  137919      18  137904  137907      18  137904  137910      18  137898
  137901      13  137892  137895      15  137985  137988       7  137985  137991
       7  137985  137994       7  137976  137979       9  137976  137982       9
  137967  137970      11  137967  137973      11  137958  137961      11  137958
  137964      11  137949  137952      11  137949  137955      11  137943  137946
      13  137937  137940      15  138042  138045       3  138042  138048       3
  138042  138051       3  138030  138033       3  138030  138036       3  138030
  138039       3  138024  138027      21  138015  138018      18  138015  138021
      18  138009  138012      13  138003  138006      15  138087  138090      15
  138087  138093      15  138072  138075      18  138072  138078      18  138066
  138069      13  138060  138063      15  138123  138126      18  138123  138129
      18  138114  138117      18  138114  138120      18  138108  138111      13
  138102  138105      15  138204  138207      27  138204  138210      27  138195
  138198      27  138195  138201      27  138186  138189      27  138177  138180
      29  138177  138183      29  138168  138171      11  138168  138174      11
  138159  138162      11  138159  138165      11  138153  138156      13  138147
  138150      15  138258  138261       3  138258  138264       3  138258  138267
       3  138246  138249       3  138246  138252       3  138246  138255       3
  138240  138243      21  138231  138234      18  138231  138237      18  138225
  138228      13  138219  138222      15  138288  138291       3  138288  138294
       3  138288  138297       3  138282  138285      13  138276  138279      15
  138354  138357       7  138354  138360       7  138354  138363       7  138345
  138348       9  138345  138351       9  138336  138339      11  138336  138342
      11  138327  138330      11  138327  138333      11  138318  138321      11
  138318  138324      11  138312  138315      13  138306  138309      15  138411
  138414       3  138411  138417       3  138411  138420       3  138399  138402
       3  138399  138405       3  138399  138408       3  138393  138396      21
  138384  138387      18  138384  138390      18  138378  138381      13  138372
  138375      15  138450  138453      38  138441  138444      34  138441  138447
      34  138435  138438      13  138429  138432      15  138474  138477      18
  138474  138480      18  138468  138471      13  138462  138465      15  138504
  138507      13  138504  138510      13  138498  138501      15  138549  138552
       3  138549  138555       3  138549  138558       3  138537  138540       3
  138537  138543       3  138537  138546       3  138531  138534      21  138525
  138528      13  138519  138522      15  138579  138582       3  138579  138585
       3  138579  138588       3  138573  138576      13  138567  138570      15
  138627  138630       3  138627  138633       3  138627  138636       3  138615
  138618       3  138615  138621       3  138615  138624       3  138609  138612
      21  138603  138606      13  138597  138600      15  138684  138687       3
  138684  138690       3  138684  138693       3  138672  138675       3  138672
  138678       3  138672  138681       3  138666  138669      21  138657  138660
      18  138657  138663      18  138651  138654      13  138645  138648      15
  138750  138753       7  138750  138756       7  138750  138759       7  138741
  138744       9  138741  138747       9  138732  138735      11  138732  138738
      11  138723  138726      11  138723  138729      11  138714  138717      11
  138714  138720      11  138708  138711      13  138702  138705      15  138798
  138801       3  138798  138804       3  138798  138807       3  138786  138789
       3  138786  138792       3  138786  138795       3  138780  138783      21
  138774  138777      13  138768  138771      15  138822  138825      13  138822
  138828      13  138816  138819      15  138843  138846      13  138843  138849
      13  138837  138840      15  138888  138891      38  138876  138879       3
  138876  138882       3  138876  138885       3  138870  138873      39  138864
  138867      13  138858  138861      15  138921  138924      38  138912  138915
      34  138912  138918      34  138906  138909      13  138900  138903      15
  138945  138948      18  138945  138951      18  138939  138942      13  138933
  138936      15  138999  139002       3  138999  139005       3  138999  139008
       3  138987  138990       3  138987  138993       3  138987  138996       3
  138981  138984      21  138975  138978      13  138969  138972      15  139038
  139041      18  139038  139044      18  139029  139032      18  139029  139035
      18  139023  139026      13  139017  139020      15  139092  139095       3
  139092  139098       3  139092  139101       3  139080  139083       3  139080
  139086       3  139080  139089       3  139074  139077      21  139068  139071
      13  139062  139065      15  139137  139140      15  139137  139143      15
  139122  139125      18  139122  139128      18  139116  139119      13  139110
  139113      15  139173  139176      18  139173  139179      18  139164  139167
      18  139164  139170      18  139158  139161      13  139152  139155      15
  139245  139248       7  139245  139251       7  139245  139254       7  139236
  139239       9  139236  139242       9  139227  139230      11  139227  139233
      11  139218  139221      11  139218  139224      11  139209  139212      11
  139209  139215      11  139203  139206      13  139197  139200      15  139311
  139314       7  139311  139317       7  139311  139320       7  139302  139305
       9  139302  139308       9  139293  139296      11  139293  139299      11
  139284  139287      11  139284  139290      11  139275  139278      11  139275
  139281      11  139269  139272      13  139263  139266      15  139341  139344
      18  139341  139347      18  139335  139338      13  139329  139332      15
  139422  139425      27  139422  139428      27  139413  139416      27  139413
  139419      27  139404  139407      27  139395  139398      29  139395  139401
      29  139386  139389      11  139386  139392      11  139377  139380      11
  139377  139383      11  139371  139374      13  139365  139368      15  139467
  139470       3  139467  139473       3  139467  139476       3  139455  139458
       3  139455  139461       3  139455  139464       3  139449  139452      21
  139443  139446      13  139437  139440      15  139515  139518      38  139503
  139506       3  139503  139509       3  139503  139512       3  139497  139500
      39  139491  139494      13  139485  139488      15  139554  139557      38
  139539  139542      18  139539  139545      18  139533  139536      13  139527
  139530      15  139578  139581       3  139578  139584       3  139578  139587
       3  139572  139575      13  139566  139569      15  139635  139638       3
  139635  139641       3  139635  139644       3  139623  139626       3  139623
  139629       3  139623  139632       3  139617  139620      21  139608  139611
      18  139608  139614      18  139602  139605      13  139596  139599      15
  139680  139683      15  139680  139686      15  139665  139668      18  139665
  139671      18  139659  139662      13  139653  139656      15  139707  139710
       3  139707  139713       3  139707  139716       3  139701  139704      13
  139695  139698      15  139755  139758      38  139743  139746       3  139743
  139749       3  139743  139752       3  139737  139740      39  139731  139734
      13  139725  139728      15  139824  139827      27  139824  139830      27
  139815  139818      27  139815  139821      27  139806  139809      27  139797
  139800      29  139797  139803      29  139788  139791      11  139788  139794
      11  139779  139782      11  139779  139785      11  139773  139776      13
  139767  139770      15  139851  139854       3  139851  139857       3  139851
  139860       3  139845  139848      13  139839  139842      15  139881  139884
       3  139881  139887       3  139881  139890       3  139875  139878      13
  139869  139872      15  139929  139932       3  139929  139935       3  139929
  139938       3  139917  139920       3  139917  139923       3  139917  139926
       3  139911  139914      21  139905  139908      13  139899  139902      15
  139968  139971      18  139968  139974      18  139959  139962      18  139959
  139965      18  139953  139956      13  139947  139950      15  140013  140016
      18  140013  140019      18  140004  140007      18  140004  140010      18
  139998  140001      13  139992  139995      15  140043  140046      13  140043
  140049      13  140037  140040      15  140097  140100       3  140097  140103
       3  140097  140106       3  140088  140091      18  140088  140094      18
  140076  140079       3  140076  140082       3  140076  140085       3  140070
  140073      21  140064  140067      13  140058  140061      15  140145  140148
       3  140145  140151       3  140145  140154       3  140133  140136       3
  140133  140139       3  140133  140142       3  140127  140130      21  140121
  140124      13  140115  140118      15  140202  140205       3  140202  140208
       3  140202  140211       3  140190  140193       3  140190  140196       3
  140190  140199       3  140184  140187      21  140175  140178      18  140175
  140181      18  140169  140172      13  140163  140166      15  140226  140229
      13  140226  140232      13  140220  140223      15  140247  140250      13
  140247  140253      13  140241  140244      15  140268  140271      13  140268
  140274      13  140262  140265      15  140304  140307      57  140295  140298
      34  140295  140301      34  140289  140292      13  140283  140286      15
  140328  140331       3  140328  140334       3  140328  140337       3  140322
  140325      13  140316  140319      15  140385  140388       3  140385  140391
       3  140385  140394       3  140373  140376       3  140373  140379       3
  140373  140382       3  140367  140370      21  140358  140361      18  140358
  140364      18  140352  140355      13  140346  140349      15  140442  140445
       3  140442  140448       3  140442  140451       3  140430  140433       3
  140430  140436       3  140430  140439       3  140424  140427      21  140415
  140418      18  140415  140421      18  140409  140412      13  140403  140406
      15  140517  140520      27  140517  140523      27  140508  140511      27
  140508  140514      27  140499  140502      27  140490  140493      29  140490
  140496      29  140481  140484      11  140481  140487      11  140472  140475
      11  140472  140478      11  140466  140469      13  140460  140463      15
  140553  140556      57  140544  140547      34  140544  140550      34  140538
  140541      13  140532  140535      15  140604  140607       3  140604  140610
       3  140604  140613       3  140595  140598      18  140595  140601      18
  140583  140586       3  140583  140589       3  140583  140592       3  140577
  140580      21  140571  140574      13  140565  140568      15  140652  140655
      13  140643  140646       3  140643  140649       3  140634  140637       3
  140634  140640       3  140625  140628      32  140625  140631      32  140676
  140679       3  140676  140682       3  140676  140685       3  140670  140673
      13  140664  140667      15  140733  140736       3  140733  140739       3
  140733  140742       3  140721  140724       3  140721  140727       3  140721
  140730       3  140715  140718      21  140706  140709      18  140706  140712
      18  140700  140703      13  140694  140697      15  140763  140766      18
  140763  140769      18  140757  140760      13  140751  140754      15  140808
  140811      38  140799  140802      34  140799  140805      34  140793  140796
      13  140787  140790      15  140859  140862       3  140859  140865       3
  140859  140868       3  140847  140850       3  140847  140853       3  140847
  140856       3  140841  140844      21  140832  140835      18  140832  140838
      18  140826  140829      13  140820  140823      15  140907  140910      38
  140895  140898       3  140895  140901       3  140895  140904       3  140889
  140892      39  140883  140886      13  140877  140880      15  140949  140952
      13  140940  140943       3  140940  140946       3  140931  140934       3
  140931  140937       3  140922  140925      32  140922  140928      32  140973
  140976       3  140973  140979       3  140973  140982       3  140967  140970
      13  140961  140964      15  141018  141021      15  141018  141024      15
  141003  141006      18  141003  141009      18  140997  141000      13  140991
  140994      15  141054  141057      18  141054  141060      18  141045  141048
      18  141045  141051      18  141039  141042      13  141033  141036      15
  141090  141093      18  141090  141096      18  141084  141087      13  141078
  141081      15  141150  141153      15  141150  141156      15  141135  141138
      18  141135  141141      18  141126  141129      18  141126  141132      18
  141120  141123      13  141114  141117      15  141213  141216       7  141213
  141219       7  141213  141222       7  141204  141207       9  141204  141210
       9  141195  141198      11  141195  141201      11  141186  141189      11
  141186  141192      11  141177  141180      11  141177  141183      11  141171
  141174      13  141165  141168      15  141270  141273       3  141270  141276
       3  141270  141279       3  141261  141264      18  141261  141267      18
  141249  141252       3  141249  141255       3  141249  141258       3  141243
  141246      21  141237  141240      13  141231  141234      15  141294  141297
      13  141294  141300      13  141288  141291      15  141348  141351       3
  141348  141354       3  141348  141357       3  141339  141342      18  141339
  141345      18  141327  141330       3  141327  141333       3  141327  141336
       3  141321  141324      21  141315  141318      13  141309  141312      15
  141387  141390      18  141387  141393      18  141378  141381      18  141378
  141384      18  141372  141375      13  141366  141369      15  141450  141453
       3  141450  141456       3  141450  141459       3  141441  141444      18
  141441  141447      18  141429  141432       3  141429  141435       3  141429
  141438       3  141423  141426      21  141417  141420      13  141411  141414
      15  141507  141510       3  141507  141513       3  141507  141516       3
  141498  141501      18  141498  141504      18  141486  141489       3  141486
  141492       3  141486  141495       3  141480  141483      21  141474  141477
      13  141468  141471      15  141573  141576       7  141573  141579       7
  141573  141582       7  141564  141567       9  141564  141570       9  141555
  141558      11  141555  141561      11  141546  141549      11  141546  141552
      11  141537  141540      11  141537  141543      11  141531  141534      13
  141525  141528      15  141648  141651      27  141648  141654      27  141639
  141642      27  141639  141645      27  141630  141633      27  141621  141624
      29  141621  141627      29  141612  141615      11  141612  141618      11
  141603  141606      11  141603  141609      11  141597  141600      13  141591
  141594      15  141693  141696      38  141681  141684       3  141681  141687
       3  141681  141690       3  141675  141678      39  141669  141672      13
  141663  141666      15  141744  141747       3  141744  141750       3  141744
  141753       3  141732  141735       3  141732  141738       3  141732  141741
       3  141726  141729      21  141717  141720      18  141717  141723      18
  141711  141714      13  141705  141708      15  141810  141813       7  141810
  141816       7  141810  141819       7  141801  141804       9  141801  141807
       9  141792  141795      11  141792  141798      11  141783  141786      11
  141783  141789      11  141774  141777      11  141774  141780      11  141768
  141771      13  141762  141765      15  141867  141870       3  141867  141873
       3  141867  141876       3  141858  141861      18  141858  141864      18
  141846  141849       3  141846  141852       3  141846  141855       3  141840
  141843      21  141834  141837      13  141828  141831      15  141915  141918
      13  141906  141909       3  141906  141912       3  141897  141900       3
  141897  141903       3  141888  141891      32  141888  141894      32  141939
  141942       3  141939  141945       3  141939  141948       3  141933  141936
      13  141927  141930      15  141990  141993      32  141990  141996      32
  141990  141999      32  141978  141981      34  141978  141984      34  141969
  141972      18  141969  141975      18  141963  141966      13  141957  141960
      15  142038  142041      38  142026  142029       3  142026  142032       3
  142026  142035       3  142020  142023      39  142014  142017      13  142008
  142011      15  142089  142092       3  142089  142095       3  142089  142098
       3  142080  142083      18  142080  142086      18  142068  142071       3
  142068  142074       3  142068  142077       3  142062  142065      21  142056
  142059      13  142050  142053      15  142119  142122       3  142119  142125
       3  142119  142128       3  142113  142116      13  142107  142110      15
  142185  142188       7  142185  142191       7  142185  142194       7  142176
  142179       9  142176  142182       9  142167  142170      11  142167  142173
      11  142158  142161      11  142158  142164      11  142149  142152      11
  142149  142155      11  142143  142146      13  142137  142140      15  142230
  142233      15  142230  142236      15  142215  142218      18  142215  142221
      18  142209  142212      13  142203  142206      15  142257  142260       3
  142257  142263       3  142257  142266       3  142251  142254      13  142245
  142248      15  142281  142284      13  142281  142287      13  142275  142278
      15  142326  142329       3  142326  142332       3  142326  142335       3
  142314  142317       3  142314  142320       3  142314  142323       3  142308
  142311      21  142302  142305      13  142296  142299      15  142365  142368
      18  142365  142371      18  142356  142359      18  142356  142362      18
  142350  142353      13  142344  142347      15  142395  142398      13  142395
  142401      13  142389  142392      15  142431  142434      38  142422  142425
      34  142422  142428      34  142416  142419      13  142410  142413      15
  142482  142485       3  142482  142488       3  142482  142491       3  142470
  142473       3  142470  142476       3  142470  142479       3  142464  142467
      21  142455  142458      18  142455  142461      18  142449  142452      13
  142443  142446      15  142539  142542       3  142539  142545       3  142539
  142548       3  142530  142533      18  142530  142536      18  142518  142521
       3  142518  142524       3  142518  142527       3  142512  142515      21
  142506  142509      13  142500  142503      15  142587  142590       3  142587
  142593       3  142587  142596       3  142575  142578       3  142575  142581
       3  142575  142584       3  142569  142572      21  142563  142566      13
  142557  142560      15  142626  142629      18  142626  142632      18  142617
  142620      18  142617  142623      18  142611  142614      13  142605  142608
      15  142698  142701       7  142698  142704       7  142698  142707       7
  142689  142692       9  142689  142695       9  142680  142683      11  142680
  142686      11  142671  142674      11  142671  142677      11  142662  142665
      11  142662  142668      11  142656  142659      13  142650  142653      15
  142755  142758       3  142755  142761       3  142755  142764       3  142746
  142749      18  142746  142752      18  142734  142737       3  142734  142740
       3  142734  142743       3  142728  142731      21  142722  142725      13
  142716  142719      15  142806  142809      32  142806  142812      32  142806
  142815      32  142794  142797      34  142794  142800      34  142785  142788
      18  142785  142791      18  142779  142782      13  142773  142776      15
  142860  142863      15  142860  142866      15  142845  142848      18  142845
  142851      18  142836  142839      18  142836  142842      18  142830  142833
      13  142824  142827      15  142896  142899      38  142887  142890      34
  142887  142893      34  142881  142884      13  142875  142878      15  142929
  142932      38  142920  142923      34  142920  142926      34  142914  142917
      13  142908  142911      15  142962  142965      38  142953  142956      34
  142953  142959      34  142947  142950      13  142941  142944      15  142995
  142998      18  142995  143001      18  142986  142989      18  142986  142992
      18  142980  142983      13  142974  142977      15  143049  143052       3
  143049  143055       3  143049  143058       3  143037  143040       3  143037
  143043       3  143037  143046       3  143031  143034      21  143025  143028
      13  143019  143022      15  143073  143076      13  143073  143079      13
  143067  143070      15  143139  143142      24  143133  143136      24  143127
  143130      38  143118  143121      24  143112  143115      24  143100  143103
       3  143100  143106       3  143094  143097      13  143088  143091      15
  143163  143166      18  143163  143169      18  143157  143160      13  143151
  143154      15  143199  143202       3  143199  143205       3  143199  143208
       3  143193  143196      13  143187  143190      15  143250  143253      32
  143250  143256      32  143250  143259      32  143238  143241      34  143238
  143244      34  143229  143232      18  143229  143235      18  143223  143226
      13  143217  143220      15  143280  143283       3  143280  143286       3
  143280  143289       3  143274  143277      13  143268  143271      15  143304
  143307      13  143304  143310      13  143298  143301      15  143331  143334
      18  143331  143337      18  143325  143328      13  143319  143322      15
  143403  143406      24  143397  143400      24  143391  143394      24  143385
  143388      24  143379  143382      24  143367  143370       3  143367  143373
       3  143361  143364      13  143355  143358      15  143445  143448       3
  143445  143451       3  143445  143454       3  143433  143436       3  143433
  143439       3  143433  143442       3  143427  143430      21  143421  143424
      13  143415  143418      15  143490  143493      15  143490  143496      15
  143475  143478      18  143475  143481      18  143469  143472      13  143463
  143466      15  143538  143541      32  143538  143544      32  143538  143547
      32  143526  143529      34  143526  143532      34  143517  143520      18
  143517  143523      18  143511  143514      13  143505  143508      15  143586
  143589       3  143586  143592       3  143586  143595       3  143574  143577
       3  143574  143580       3  143574  143583       3  143568  143571      21
  143562  143565      13  143556  143559      15  143625  143628      18  143625
  143631      18  143616  143619      18  143616  143622      18  143610  143613
      13  143604  143607      15  143697  143700       7  143697  143703       7
  143697  143706       7  143688  143691       9  143688  143694       9  143679
  143682      11  143679  143685      11  143670  143673      11  143670  143676
      11  143661  143664      11  143661  143667      11  143655  143658      13
  143649  143652      15  143721  143724      13  143721  143727      13  143715
  143718      15  143775  143778       3  143775  143781       3  143775  143784
       3  143766  143769      18  143766  143772      18  143754  143757       3
  143754  143760       3  143754  143763       3  143748  143751      21  143742
  143745      13  143736  143739      15  143832  143835       3  143832  143838
       3  143832  143841       3  143823  143826      18  143823  143829      18
  143811  143814       3  143811  143817       3  143811  143820       3  143805
  143808      21  143799  143802      13  143793  143796      15  143862  143865
      18  143862  143868      18  143856  143859      13  143850  143853      15
  143916  143919      13  143907  143910       3  143907  143913       3  143898
  143901       3  143898  143904       3  143889  143892      32  143889  143895
      32  143958  143961      38  143946  143949       3  143946  143952       3
  143946  143955       3  143940  143943      39  143934  143937      13  143928
  143931      15  144018  144021       7  144018  144024       7  144018  144027
       7  144009  144012       9  144009  144015       9  144000  144003      11
  144000  144006      11  143991  143994      11  143991  143997      11  143982
  143985      11  143982  143988      11  143976  143979      13  143970  143973
      15  144066  144069       3  144066  144072       3  144066  144075       3
  144054  144057       3  144054  144060       3  144054  144063       3  144048
  144051      21  144042  144045      13  144036  144039      15  144114  144117
       3  144114  144120       3  144114  144123       3  144102  144105       3
  144102  144108       3  144102  144111       3  144096  144099      21  144090
  144093      13  144084  144087      15  144189  144192      27  144189  144195
      27  144180  144183      27  144180  144186      27  144171  144174      27
  144162  144165      29  144162  144168      29  144153  144156      11  144153
  144159      11  144144  144147      11  144144  144150      11  144138  144141
      13  144132  144135      15  144234  144237      38  144222  144225       3
  144222  144228       3  144222  144231       3  144216  144219      39  144210
  144213      13  144204  144207      15  144258  144261       3  144258  144264
       3  144258  144267       3  144252  144255      13  144246  144249      15
  144315  144318       3  144315  144321       3  144315  144324       3  144303
  144306       3  144303  144309       3  144303  144312       3  144297  144300
      21  144288  144291      18  144288  144294      18  144282  144285      13
  144276  144279      15  144372  144375       3  144372  144378       3  144372
  144381       3  144360  144363       3  144360  144366       3  144360  144369
       3  144354  144357      21  144345  144348      18  144345  144351      18
  144339  144342      13  144333  144336      15  144402  144405      18  144402
  144408      18  144396  144399      13  144390  144393      15  144438  144441
       3  144438  144444       3  144438  144447       3  144432  144435      13
  144426  144429      15  144468  144471       3  144468  144474       3  144468
  144477       3  144462  144465      13  144456  144459      15  144492  144495
      13  144492  144498      13  144486  144489      15  144537  144540       3
  144537  144543       3  144537  144546       3  144525  144528       3  144525
  144531       3  144525  144534       3  144519  144522      21  144513  144516
      13  144507  144510      15  144567  144570       3  144567  144573       3
  144567  144576       3  144561  144564      13  144555  144558      15  144606
  144609      38  144597  144600      34  144597  144603      34  144591  144594
      13  144585  144588      15  144657  144660       3  144657  144663       3
  144657  144666       3  144645  144648       3  144645  144651       3  144645
  144654       3  144639  144642      21  144630  144633      18  144630  144636
      18  144624  144627      13  144618  144621      15  144714  144717       3
  144714  144720       3  144714  144723       3  144702  144705       3  144702
  144708       3  144702  144711       3  144696  144699      21  144687  144690
      18  144687  144693      18  144681  144684      13  144675  144678      15
  144762  144765      38  144750  144753       3  144750  144756       3  144750
  144759       3  144744  144747      39  144738  144741      13  144732  144735
      15  144804  144807      38  144792  144795       3  144792  144798       3
  144792  144801       3  144786  144789      39  144780  144783      13  144774
  144777      15  144828  144831       3  144828  144834       3  144828  144837
       3  144822  144825      13  144816  144819      15  144867  144870      18
  144867  144873      18  144858  144861      18  144858  144864      18  144852
  144855      13  144846  144849      15  144921  144924       3  144921  144927
       3  144921  144930       3  144909  144912       3  144909  144915       3
  144909  144918       3  144903  144906      21  144897  144900      13  144891
  144894      15  144969  144972       3  144969  144975       3  144969  144978
       3  144957  144960       3  144957  144963       3  144957  144966       3
  144951  144954      21  144945  144948      13  144939  144942      15  145017
  145020       3  145017  145023       3  145017  145026       3  145005  145008
       3  145005  145011       3  145005  145014       3  144999  145002      21
  144993  144996      13  144987  144990      15  145065  145068      38  145053
  145056       3  145053  145059       3  145053  145062       3  145047  145050
      39  145041  145044      13  145035  145038      15  145098  145101      18
  145098  145104      18  145089  145092      18  145089  145095      18  145083
  145086      13  145077  145080      15  145161  145164       3  145161  145167
       3  145161  145170       3  145152  145155      18  145152  145158      18
  145140  145143       3  145140  145146       3  145140  145149       3  145134
  145137      21  145128  145131      13  145122  145125      15  145209  145212
      13  145200  145203       3  145200  145206       3  145191  145194       3
  145191  145197       3  145182  145185      32  145182  145188      32  145269
  145272       7  145269  145275       7  145269  145278       7  145260  145263
       9  145260  145266       9  145251  145254      11  145251  145257      11
  145242  145245      11  145242  145248      11  145233  145236      11  145233
  145239      11  145227  145230      13  145221  145224      15  145308  145311
      18  145308  145314      18  145299  145302      18  145299  145305      18
  145293  145296      13  145287  145290      15  145446  145449      38  145440
  145443      32  145434  145437      38  145428  145431      32  145416  145419
      68  145404  145407      27  145404  145410      27  145389  145392      73
  145380  145383      77  145371  145374      32  145362  145365      32  145362
  145368      32  145494  145497       3  145494  145500       3  145494  145503
       3  145488  145491       4  145476  145479       7  145476  145482       7
  145476  145485       7  145560  145563       7  145560  145566       7  145560
  145569       7  145551  145554       9  145551  145557       9  145542  145545
      11  145542  145548      11  145533  145536      11  145533  145539      11
  145524  145527      11  145524  145530      11  145518  145521      13  145512
  145515      15  145590  145593      18  145590  145596      18  145584  145587
      13  145578  145581      15  145644  145647       3  145644  145650       3
  145644  145653       3  145632  145635       3  145632  145638       3  145632
  145641       3  145626  145629      21  145620  145623      13  145614  145617
      15  145710  145713       7  145710  145716       7  145710  145719       7
  145701  145704       9  145701  145707       9  145692  145695      11  145692
  145698      11  145683  145686      11  145683  145689      11  145674  145677
      11  145674  145680      11  145668  145671      13  145662  145665      15
  145776  145779      24  145770  145773      24  145764  145767      24  145758
  145761      24  145752  145755      24  145740  145743       3  145740  145746
       3  145734  145737      13  145728  145731      15  145794  145797      13
  145794  145800      13  145788  145791      15  145821  145824       3  145821
  145827       3  145821  145830       3  145815  145818      13  145809  145812
      15  145851  145854      18  145851  145857      18  145845  145848      13
  145839  145842      15  145887  145890       3  145887  145893       3  145887
  145896       3  145881  145884      13  145875  145878      15  145962  145965
      27  145962  145968      27  145953  145956      27  145953  145959      27
  145944  145947      27  145935  145938      29  145935  145941      29  145926
  145929      11  145926  145932      11  145917  145920      11  145917  145923
      11  145911  145914      13  145905  145908      15  145989  145992       3
  145989  145995       3  145989  145998       3  145983  145986      13  145977
  145980      15  146046  146049       3  146046  146052       3  146046  146055
       3  146034  146037       3  146034  146040       3  146034  146043       3
  146028  146031      21  146019  146022      18  146019  146025      18  146013
  146016      13  146007  146010      15  146097  146100      32  146097  146103
      32  146097  146106      32  146085  146088      34  146085  146091      34
  146076  146079      18  146076  146082      18  146070  146073      13  146064
  146067      15  146154  146157       3  146154  146160       3  146154  146163
       3  146142  146145       3  146142  146148       3  146142  146151       3
  146136  146139      21  146127  146130      18  146127  146133      18  146121
  146124      13  146115  146118      15  146208  146211      15  146208  146214
      15  146193  146196      18  146193  146199      18  146184  146187      18
  146184  146190      18  146178  146181      13  146172  146175      15  146229
  146232      13  146229  146235      13  146223  146226      15  146274  146277
       3  146274  146280       3  146274  146283       3  146262  146265       3
  146262  146268       3  146262  146271       3  146256  146259      21  146250
  146253      13  146244  146247      15  146304  146307      18  146304  146310
      18  146298  146301      13  146292  146295      15  146367  146370       3
  146367  146373       3  146367  146376       3  146355  146358       3  146355
  146361       3  146355  146364       3  146349  146352      21  146340  146343
      18  146340  146346      18  146334  146337      13  146328  146331      15
  146424  146427       3  146424  146430       3  146424  146433       3  146412
  146415       3  146412  146418       3  146412  146421       3  146406  146409
      21  146397  146400      18  146397  146403      18  146391  146394      13
  146385  146388      15  146454  146457       3  146454  146460       3  146454
  146463       3  146448  146451      13  146442  146445      15  146484  146487
      18  146484  146490      18  146478  146481      13  146472  146475      15
  146520  146523       3  146520  146526       3  146520  146529       3  146514
  146517      13  146508  146511      15  146568  146571       3  146568  146574
       3  146568  146577       3  146556  146559       3  146556  146562       3
  146556  146565       3  146550  146553      21  146544  146547      13  146538
  146541      15  146598  146601       3  146598  146604       3  146598  146607
       3  146592  146595      13  146586  146589      15  146646  146649       3
  146646  146652       3  146646  146655       3  146634  146637       3  146634
  146640       3  146634  146643       3  146628  146631      21  146622  146625
      13  146616  146619      15  146694  146697      38  146682  146685       3
  146682  146688       3  146682  146691       3  146676  146679      39  146670
  146673      13  146664  146667      15  146739  146742      32  146739  146745
      32  146739  146748      32  146727  146730      34  146727  146733      34
  146718  146721      18  146718  146724      18  146712  146715      13  146706
  146709      15  146763  146766      13  146763  146769      13  146757  146760
      15  146808  146811      13  146799  146802       3  146799  146805       3
  146790  146793       3  146790  146796       3  146781  146784      32  146781
  146787      32  146868  146871       7  146868  146874       7  146868  146877
       7  146859  146862       9  146859  146865       9  146850  146853      11
  146850  146856      11  146841  146844      11  146841  146847      11  146832
  146835      11  146832  146838      11  146826  146829      13  146820  146823
      15  146892  146895      13  146892  146898      13  146886  146889      15
  146964  146967      27  146964  146970      27  146955  146958      27  146955
  146961      27  146946  146949      27  146937  146940      29  146937  146943
      29  146928  146931      11  146928  146934      11  146919  146922      11
  146919  146925      11  146913  146916      13  146907  146910      15  147009
  147012      38  146997  147000       3  146997  147003       3  146997  147006
       3  146991  146994      39  146985  146988      13  146979  146982      15
  147051  147054       3  147051  147057       3  147051  147060       3  147039
  147042       3  147039  147045       3  147039  147048       3  147033  147036
      21  147027  147030      13  147021  147024      15  147108  147111       3
  147108  147114       3  147108  147117       3  147099  147102      18  147099
  147105      18  147087  147090       3  147087  147093       3  147087  147096
       3  147081  147084      21  147075  147078      13  147069  147072      15
  147165  147168       3  147165  147171       3  147165  147174       3  147156
  147159      18  147156  147162      18  147144  147147       3  147144  147150
       3  147144  147153       3  147138  147141      21  147132  147135      13
  147126  147129      15  147204  147207      18  147204  147210      18  147195
  147198      18  147195  147201      18  147189  147192      13  147183  147186
      15  147264  147267      15  147264  147270      15  147249  147252      18
  147249  147255      18  147240  147243      18  147240  147246      18  147234
  147237      13  147228  147231      15  147300  147303      38  147291  147294
      34  147291  147297      34  147285  147288      13  147279  147282      15
  147369  147372      24  147363  147366      24  147357  147360      24  147351
  147354      24  147342  147345      48  147336  147339      50  147324  147327
       3  147324  147330       3  147318  147321      13  147312  147315      15
  147390  147393      13  147390  147396      13  147384  147387      15  147426
  147429      38  147417  147420      34  147417  147423      34  147411  147414
      13  147405  147408      15  147468  147471      13  147459  147462       3
  147459  147465       3  147450  147453       3  147450  147456       3  147441
  147444      32  147441  147447      32  147528  147531       7  147528  147534
       7  147528  147537       7  147519  147522       9  147519  147525       9
  147510  147513      11  147510  147516      11  147501  147504      11  147501
  147507      11  147492  147495      11  147492  147498      11  147486  147489
      13  147480  147483      15  147576  147579       3  147576  147582       3
  147576  147585       3  147564  147567       3  147564  147570       3  147564
  147573       3  147558  147561      21  147552  147555      13  147546  147549
      15  147624  147627      38  147612  147615       3  147612  147618       3
  147612  147621       3  147606  147609      39  147600  147603      13  147594
  147597      15  147684  147687       7  147684  147690       7  147684  147693
       7  147675  147678       9  147675  147681       9  147666  147669      11
  147666  147672      11  147657  147660      11  147657  147663      11  147648
  147651      11  147648  147654      11  147642  147645      13  147636  147639
      15  147714  147717      18  147714  147720      18  147708  147711      13
  147702  147705      15  147744  147747      13  147744  147750      13  147738
  147741      15  147789  147792       3  147789  147795       3  147789  147798
       3  147777  147780       3  147777  147783       3  147777  147786       3
  147771  147774      21  147765  147768      13  147759  147762      15  147837
  147840      38  147825  147828       3  147825  147831       3  147825  147834
       3  147819  147822      39  147813  147816      13  147807  147810      15
  147879  147882       3  147879  147885       3  147879  147888       3  147867
  147870       3  147867  147873       3  147867  147876       3  147861  147864
      21  147855  147858      13  147849  147852      15  147909  147912       3
  147909  147915       3  147909  147918       3  147903  147906      13  147897
  147900      15  147975  147978       7  147975  147981       7  147975  147984
       7  147966  147969       9  147966  147972       9  147957  147960      11
  147957  147963      11  147948  147951      11  147948  147954      11  147939
  147942      11  147939  147945      11  147933  147936      13  147927  147930
      15  148014  148017      38  148005  148008      34  148005  148011      34
  147999  148002      13  147993  147996      15  148065  148068       3  148065
  148071       3  148065  148074       3  148056  148059      18  148056  148062
      18  148044  148047       3  148044  148050       3  148044  148053       3
  148038  148041      21  148032  148035      13  148026  148029      15  148095
  148098      18  148095  148101      18  148089  148092      13  148083  148086
      15  148158  148161       3  148158  148164       3  148158  148167       3
  148146  148149       3  148146  148152       3  148146  148155       3  148140
  148143      21  148131  148134      18  148131  148137      18  148125  148128
      13  148119  148122      15  148224  148227       7  148224  148230       7
  148224  148233       7  148215  148218       9  148215  148221       9  148206
  148209      11  148206  148212      11  148197  148200      11  148197  148203
      11  148188  148191      11  148188  148194      11  148182  148185      13
  148176  148179      15  148254  148257      18  148254  148260      18  148248
  148251      13  148242  148245      15  148326  148329       7  148326  148332
       7  148326  148335       7  148317  148320       9  148317  148323       9
  148308  148311      11  148308  148314      11  148299  148302      11  148299
  148305      11  148290  148293      11  148290  148296      11  148284  148287
      13  148278  148281      15  148395  148398      24  148389  148392      24
  148383  148386      38  148374  148377      24  148368  148371      24  148356
  148359       3  148356  148362       3  148350  148353      13  148344  148347
      15  148455  148458       7  148455  148461       7  148455  148464       7
  148446  148449       9  148446  148452       9  148437  148440      11  148437
  148443      11  148428  148431      11  148428  148434      11  148419  148422
      11  148419  148425      11  148413  148416      13  148407  148410      15
  148500  148503      15  148500  148506      15  148485  148488      18  148485
  148491      18  148479  148482      13  148473  148476      15  148554  148557
       3  148554  148560       3  148554  148563       3  148545  148548      18
  148545  148551      18  148533  148536       3  148533  148539       3  148533
  148542       3  148527  148530      21  148521  148524      13  148515  148518
      15  148578  148581      13  148578  148584      13  148572  148575      15
  148605  148608       3  148605  148611       3  148605  148614       3  148599
  148602      13  148593  148596      15  148671  148674       7  148671  148677
       7  148671  148680       7  148662  148665       9  148662  148668       9
  148653  148656      11  148653  148659      11  148644  148647      11  148644
  148650      11  148635  148638      11  148635  148641      11  148629  148632
      13  148623  148626      15  148728  148731       3  148728  148734       3
  148728  148737       3  148716  148719       3  148716  148722       3  148716
  148725       3  148710  148713      21  148701  148704      18  148701  148707
      18  148695  148698      13  148689  148692      15  148776  148779       3
  148776  148782       3  148776  148785       3  148764  148767       3  148764
  148770       3  148764  148773       3  148758  148761      21  148752  148755
      13  148746  148749      15  148830  148833      15  148830  148836      15
  148815  148818      18  148815  148821      18  148806  148809      18  148806
  148812      18  148800  148803      13  148794  148797      15  148857  148860
      18  148857  148863      18  148851  148854      13  148845  148848      15
  148911  148914       3  148911  148917       3  148911  148920       3  148899
  148902       3  148899  148905       3  148899  148908       3  148893  148896
      21  148887  148890      13  148881  148884      15  148941  148944       3
  148941  148947       3  148941  148950       3  148935  148938      13  148929
  148932      15  148986  148989      15  148986  148992      15  148971  148974
      18  148971  148977      18  148965  148968      13  148959  148962      15
  149028  149031      15  149028  149034      15  149013  149016      18  149013
  149019      18  149007  149010      13  149001  149004      15  149073  149076
      38  149061  149064       3  149061  149067       3  149061  149070       3
  149055  149058      39  149049  149052      13  149043  149046      15  149112
  149115      15  149112  149118      15  149097  149100      18  149097  149103
      18  149091  149094      13  149085  149088      15  149148  149151      18
  149148  149154      18  149139  149142      18  149139  149145      18  149133
  149136      13  149127  149130      15  149193  149196      18  149193  149199
      18  149184  149187      18  149184  149190      18  149178  149181      13
  149172  149175      15  149229  149232       3  149229  149235       3  149229
  149238       3  149223  149226      13  149217  149220      15  149253  149256
      13  149253  149259      13  149247  149250      15  149280  149283      18
  149280  149286      18  149274  149277      13  149268  149271      15  149310
  149313      13  149310  149316      13  149304  149307      15  149355  149358
      38  149343  149346       3  149343  149349       3  149343  149352       3
  149337  149340      39  149331  149334      13  149325  149328      15  149397
  149400      38  149385  149388       3  149385  149391       3  149385  149394
       3  149379  149382      39  149373  149376      13  149367  149370      15
  149439  149442      38  149427  149430       3  149427  149433       3  149427
  149436       3  149421  149424      39  149415  149418      13  149409  149412
      15  149463  149466       3  149463  149469       3  149463  149472       3
  149457  149460      13  149451  149454      15  149511  149514      38  149499
  149502       3  149499  149505       3  149499  149508       3  149493  149496
      39  149487  149490      13  149481  149484      15  149553  149556       3
  149553  149559       3  149553  149562       3  149541  149544       3  149541
  149547       3  149541  149550       3  149535  149538      21  149529  149532
      13  149523  149526      15  149610  149613       3  149610  149616       3
  149610  149619       3  149598  149601       3  149598  149604       3  149598
  149607       3  149592  149595      21  149583  149586      18  149583  149589
      18  149577  149580      13  149571  149574      15  149640  149643       3
  149640  149646       3  149640  149649       3  149634  149637      13  149628
  149631      15  149715  149718      27  149715  149721      27  149706  149709
      27  149706  149712      27  149697  149700      27  149688  149691      29
  149688  149694      29  149679  149682      11  149679  149685      11  149670
  149673      11  149670  149676      11  149664  149667      13  149658  149661
      15  149751  149754      38  149742  149745      34  149742  149748      34
  149736  149739      13  149730  149733      15  149802  149805       3  149802
  149808       3  149802  149811       3  149793  149796      18  149793  149799
      18  149781  149784       3  149781  149787       3  149781  149790       3
  149775  149778      21  149769  149772      13  149763  149766      15  149832
  149835       3  149832  149838       3  149832  149841       3  149826  149829
      13  149820  149823      15  149898  149901       7  149898  149904       7
  149898  149907       7  149889  149892       9  149889  149895       9  149880
  149883      11  149880  149886      11  149871  149874      11  149871  149877
      11  149862  149865      11  149862  149868      11  149856  149859      13
  149850  149853      15  149937  149940      18  149937  149943      18  149928
  149931      18  149928  149934      18  149922  149925      13  149916  149919
      15  149967  149970      13  149967  149973      13  149961  149964      15
  150030  150033      24  150024  150027      24  150018  150021      24  150012
  150015      24  150006  150009      24  149994  149997       3  149994  150000
       3  149988  149991      13  149982  149985      15  150063  150066      18
  150063  150069      18  150054  150057      18  150054  150060      18  150048
  150051      13  150042  150045      15  150135  150138       7  150135  150141
       7  150135  150144       7  150126  150129       9  150126  150132       9
  150117  150120      11  150117  150123      11  150108  150111      11  150108
  150114      11  150099  150102      11  150099  150105      11  150093  150096
      13  150087  150090      15  150192  150195       3  150192  150198       3
  150192  150201       3  150183  150186      18  150183  150189      18  150171
  150174       3  150171  150177       3  150171  150180       3  150165  150168
      21  150159  150162      13  150153  150156      15  150231  150234      38
  150222  150225      34  150222  150228      34  150216  150219      13  150210
  150213      15  150291  150294       7  150291  150297       7  150291  150300
       7  150282  150285       9  150282  150288       9  150273  150276      11
  150273  150279      11  150264  150267      11  150264  150270      11  150255
  150258      11  150255  150261      11  150249  150252      13  150243  150246
      15  150315  150318      13  150315  150321      13  150309  150312      15
  150342  150345       3  150342  150348       3  150342  150351       3  150336
  150339      13  150330  150333      15  150387  150390      15  150387  150393
      15  150372  150375      18  150372  150378      18  150366  150369      13
  150360  150363      15  150432  150435      13  150423  150426       3  150423
  150429       3  150414  150417       3  150414  150420       3  150405  150408
      32  150405  150411      32  150474  150477       3  150474  150480       3
  150474  150483       3  150462  150465       3  150462  150468       3  150462
  150471       3  150456  150459      21  150450  150453      13  150444  150447
      15  150513  150516      18  150513  150519      18  150504  150507      18
  150504  150510      18  150498  150501      13  150492  150495      15  150576
  150579       3  150576  150582       3  150576  150585       3  150567  150570
      18  150567  150573      18  150555  150558       3  150555  150561       3
  150555  150564       3  150549  150552      21  150543  150546      13  150537
  150540      15  150651  150654      27  150651  150657      27  150642  150645
      27  150642  150648      27  150633  150636      27  150624  150627      29
  150624  150630      29  150615  150618      11  150615  150621      11  150606
  150609      11  150606  150612      11  150600  150603      13  150594  150597
      15  150723  150726      27  150723  150729      27  150714  150717      27
  150714  150720      27  150705  150708      27  150696  150699      29  150696
  150702      29  150687  150690      11  150687  150693      11  150678  150681
      11  150678  150684      11  150672  150675      13  150666  150669      15
  150744  150747      13  150744  150750      13  150738  150741      15  150789
  150792       3  150789  150795       3  150789  150798       3  150777  150780
       3  150777  150783       3  150777  150786       3  150771  150774      21
  150765  150768      13  150759  150762      15  150840  150843      32  150840
  150846      32  150840  150849      32  150828  150831      34  150828  150834
      34  150819  150822      18  150819  150825      18  150813  150816      13
  150807  150810      15  150897  150900       3  150897  150903       3  150897
  150906       3  150885  150888       3  150885  150891       3  150885  150894
       3  150879  150882      21  150870  150873      18  150870  150876      18
  150864  150867      13  150858  150861      15  150927  150930       3  150927
  150933       3  150927  150936       3  150921  150924      13  150915  150918
      15  150975  150978       3  150975  150981       3  150975  150984       3
  150963  150966       3  150963  150969       3  150963  150972       3  150957
  150960      21  150951  150954      13  150945  150948      15  151005  151008
      18  151005  151011      18  150999  151002      13  150993  150996      15
  151041  151044       3  151041  151047       3  151041  151050       3  151035
  151038      13  151029  151032      15  151089  151092       3  151089  151095
       3  151089  151098       3  151077  151080       3  151077  151083       3
  151077  151086       3  151071  151074      21  151065  151068      13  151059
  151062      15  151146  151149       3  151146  151152       3  151146  151155
       3  151137  151140      18  151137  151143      18  151125  151128       3
  151125  151131       3  151125  151134       3  151119  151122      21  151113
  151116      13  151107  151110      15  151176  151179       3  151176  151182
       3  151176  151185       3  151170  151173      13  151164  151167      15
  151215  151218      18  151215  151221      18  151206  151209      18  151206
  151212      18  151200  151203      13  151194  151197      15  151278  151281
       3  151278  151284       3  151278  151287       3  151266  151269       3
  151266  151272       3  151266  151275       3  151260  151263      21  151251
  151254      18  151251  151257      18  151245  151248      13  151239  151242
      15  151344  151347       7  151344  151350       7  151344  151353       7
  151335  151338       9  151335  151341       9  151326  151329      11  151326
  151332      11  151317  151320      11  151317  151323      11  151308  151311
      11  151308  151314      11  151302  151305      13  151296  151299      15
  151410  151413       7  151410  151416       7  151410  151419       7  151401
  151404       9  151401  151407       9  151392  151395      11  151392  151398
      11  151383  151386      11  151383  151389      11  151374  151377      11
  151374  151380      11  151368  151371      13  151362  151365      15  151464
  151467      15  151464  151470      15  151449  151452      18  151449  151455
      18  151440  151443      18  151440  151446      18  151434  151437      13
  151428  151431      15  151500  151503      38  151491  151494      34  151491
  151497      34  151485  151488      13  151479  151482      15  151560  151563
       7  151560  151566       7  151560  151569       7  151551  151554       9
  151551  151557       9  151542  151545      11  151542  151548      11  151533
  151536      11  151533  151539      11  151524  151527      11  151524  151530
      11  151518  151521      13  151512  151515      15  151608  151611      13
  151599  151602       3  151599  151605       3  151590  151593       3  151590
  151596       3  151581  151584      32  151581  151587      32  151650  151653
       3  151650  151656       3  151650  151659       3  151638  151641       3
  151638  151644       3  151638  151647       3  151632  151635      21  151626
  151629      13  151620  151623      15  151698  151701      38  151686  151689
       3  151686  151692       3  151686  151695       3  151680  151683      39
  151674  151677      13  151668  151671      15  151740  151743      38  151728
  151731       3  151728  151734       3  151728  151737       3  151722  151725
      39  151716  151719      13  151710  151713      15  151782  151785      13
  151773  151776       3  151773  151779       3  151764  151767       3  151764
  151770       3  151755  151758      32  151755  151761      32  151815  151818
      18  151815  151821      18  151806  151809      18  151806  151812      18
  151800  151803      13  151794  151797      15  151860  151863      18  151860
  151866      18  151851  151854      18  151851  151857      18  151845  151848
      13  151839  151842      15  151923  151926       3  151923  151929       3
  151923  151932       3  151914  151917      18  151914  151920      18  151902
  151905       3  151902  151908       3  151902  151911       3  151896  151899
      21  151890  151893      13  151884  151887      15  151953  151956       3
  151953  151959       3  151953  151962       3  151947  151950      13  151941
  151944      15  152007  152010      15  152007  152013      15  151992  151995
      18  151992  151998      18  151983  151986      18  151983  151989      18
  151977  151980      13  151971  151974      15  152052  152055       3  152052
  152058       3  152052  152061       3  152040  152043       3  152040  152046
       3  152040  152049       3  152034  152037      21  152028  152031      13
  152022  152025      15  152082  152085       3  152082  152088       3  152082
  152091       3  152076  152079      13  152070  152073      15  152130  152133
      38  152118  152121       3  152118  152124       3  152118  152127       3
  152112  152115      39  152106  152109      13  152100  152103      15  152181
  152184       3  152181  152187       3  152181  152190       3  152172  152175
      18  152172  152178      18  152160  152163       3  152160  152166       3
  152160  152169       3  152154  152157      21  152148  152151      13  152142
  152145      15  152220  152223      38  152211  152214      34  152211  152217
      34  152205  152208      13  152199  152202      15  152244  152247       3
  152244  152250       3  152244  152253       3  152238  152241      13  152232
  152235      15  152289  152292      15  152289  152295      15  152274  152277
      18  152274  152280      18  152268  152271      13  152262  152265      15
  152310  152313      13  152310  152316      13  152304  152307      15  152337
  152340      18  152337  152343      18  152331  152334      13  152325  152328
      15  152409  152412       7  152409  152415       7  152409  152418       7
  152400  152403       9  152400  152406       9  152391  152394      11  152391
  152397      11  152382  152385      11  152382  152388      11  152373  152376
      11  152373  152379      11  152367  152370      13  152361  152364      15
  152448  152451      18  152448  152454      18  152439  152442      18  152439
  152445      18  152433  152436      13  152427  152430      15  152511  152514
       3  152511  152517       3  152511  152520       3  152502  152505      18
  152502  152508      18  152490  152493       3  152490  152496       3  152490
  152499       3  152484  152487      21  152478  152481      13  152472  152475
      15  152535  152538      13  152535  152541      13  152529  152532      15
  152577  152580      15  152577  152583      15  152562  152565      18  152562
  152568      18  152556  152559      13  152550  152553      15  152631  152634
       3  152631  152637       3  152631  152640       3  152622  152625      18
  152622  152628      18  152610  152613       3  152610  152616       3  152610
  152619       3  152604  152607      21  152598  152601      13  152592  152595
      15  152688  152691       3  152688  152694       3  152688  152697       3
  152679  152682      18  152679  152685      18  152667  152670       3  152667
  152673       3  152667  152676       3  152661  152664      21  152655  152658
      13  152649  152652      15  152727  152730      38  152718  152721      34
  152718  152724      34  152712  152715      13  152706  152709      15  152751
  152754      18  152751  152757      18  152745  152748      13  152739  152742
      15  152787  152790       3  152787  152793       3  152787  152796       3
  152781  152784      13  152775  152778      15  152838  152841      32  152838
  152844      32  152838  152847      32  152826  152829      34  152826  152832
      34  152817  152820      18  152817  152823      18  152811  152814      13
  152805  152808      15  152904  152907       7  152904  152910       7  152904
  152913       7  152895  152898       9  152895  152901       9  152886  152889
      11  152886  152892      11  152877  152880      11  152877  152883      11
  152868  152871      11  152868  152874      11  152862  152865      13  152856
  152859      15  152970  152973       7  152970  152976       7  152970  152979
       7  152961  152964       9  152961  152967       9  152952  152955      11
  152952  152958      11  152943  152946      11  152943  152949      11  152934
  152937      11  152934  152940      11  152928  152931      13  152922  152925
      15  153018  153021       3  153018  153024       3  153018  153027       3
  153006  153009       3  153006  153012       3  153006  153015       3  153000
  153003      21  152994  152997      13  152988  152991      15  153042  153045
      13  153042  153048      13  153036  153039      15  153114  153117      27
  153114  153120      27  153105  153108      27  153105  153111      27  153096
  153099      27  153087  153090      29  153087  153093      29  153078  153081
      11  153078  153084      11  153069  153072      11  153069  153075      11
  153063  153066      13  153057  153060      15  153177  153180       7  153177
  153183       7  153177  153186       7  153168  153171       9  153168  153174
       9  153159  153162      11  153159  153165      11  153150  153153      11
  153150  153156      11  153141  153144      11  153141  153147      11  153135
  153138      13  153129  153132      15  153201  153204      13  153201  153207
      13  153195  153198      15  153246  153249       3  153246  153252       3
  153246  153255       3  153234  153237       3  153234  153240       3  153234
  153243       3  153228  153231      21  153222  153225      13  153216  153219
      15  153303  153306       3  153303  153309       3  153303  153312       3
  153294  153297      18  153294  153300      18  153282  153285       3  153282
  153288       3  153282  153291       3  153276  153279      21  153270  153273
      13  153264  153267      15  153351  153354      38  153339  153342       3
  153339  153345       3  153339  153348       3  153333  153336      39  153327
  153330      13  153321  153324      15  153393  153396       3  153393  153399
       3  153393  153402       3  153381  153384       3  153381  153387       3
  153381  153390       3  153375  153378      21  153369  153372      13  153363
  153366      15  153459  153462       7  153459  153465       7  153459  153468
       7  153450  153453       9  153450  153456       9  153441  153444      11
  153441  153447      11  153432  153435      11  153432  153438      11  153423
  153426      11  153423  153429      11  153417  153420      13  153411  153414
      15  153489  153492      18  153489  153495      18  153483  153486      13
  153477  153480      15  153519  153522      13  153519  153525      13  153513
  153516      15  153582  153585       7  153582  153588       7  153582  153591
       7  153573  153576       9  153573  153579       9  153564  153567      11
  153564  153570      11  153555  153558      11  153555  153561      11  153546
  153549      11  153546  153552      11  153540  153543      13  153534  153537
      15  153630  153633      38  153618  153621       3  153618  153624       3
  153618  153627       3  153612  153615      39  153606  153609      13  153600
  153603      15  153681  153684       3  153681  153687       3  153681  153690
       3  153669  153672       3  153669  153675       3  153669  153678       3
  153663  153666      21  153654  153657      18  153654  153660      18  153648
  153651      13  153642  153645      15  153726  153729      15  153726  153732
      15  153711  153714      18  153711  153717      18  153705  153708      13
  153699  153702      15  153753  153756      18  153753  153759      18  153747
  153750      13  153741  153744      15  153798  153801      18  153798  153804
      18  153789  153792      18  153789  153795      18  153783  153786      13
  153777  153780      15  153861  153864       3  153861  153867       3  153861
  153870       3  153849  153852       3  153849  153855       3  153849  153858
       3  153843  153846      21  153834  153837      18  153834  153840      18
  153828  153831      13  153822  153825      15  153900  153903      18  153900
  153906      18  153891  153894      18  153891  153897      18  153885  153888
      13  153879  153882      15  153963  153966       3  153963  153969       3
  153963  153972       3  153954  153957      18  153954  153960      18  153942
  153945       3  153942  153948       3  153942  153951       3  153936  153939
      21  153930  153933      13  153924  153927      15  154020  154023       3
  154020  154026       3  154020  154029       3  154011  154014      18  154011
  154017      18  153999  154002       3  153999  154005       3  153999  154008
       3  153993  153996      21  153987  153990      13  153981  153984      15
  154059  154062      18  154059  154065      18  154050  154053      18  154050
  154056      18  154044  154047      13  154038  154041      15  154089  154092
      13  154089  154095      13  154083  154086      15  154137  154140      32
  154137  154143      32  154137  154146      32  154125  154128      34  154125
  154131      34  154116  154119      18  154116  154122      18  154110  154113
      13  154104  154107      15  154203  154206       7  154203  154209       7
  154203  154212       7  154194  154197       9  154194  154200       9  154185
  154188      11  154185  154191      11  154176  154179      11  154176  154182
      11  154167  154170      11  154167  154173      11  154161  154164      13
  154155  154158      15  154269  154272      24  154263  154266      24  154257
  154260      24  154251  154254      24  154245  154248      24  154233  154236
       3  154233  154239       3  154227  154230      13  154221  154224      15
  154293  154296      18  154293  154299      18  154287  154290      13  154281
  154284      15  154374  154377      27  154374  154380      27  154365  154368
      27  154365  154371      27  154356  154359      27  154347  154350      29
  154347  154353      29  154338  154341      11  154338  154344      11  154329
  154332      11  154329  154335      11  154323  154326      13  154317  154320
      15  154395  154398      13  154395  154401      13  154389  154392      15
  154461  154464      24  154455  154458      24  154449  154452      38  154440
  154443      24  154434  154437      24  154422  154425       3  154422  154428
       3  154416  154419      13  154410  154413      15  154512  154515       3
  154512  154518       3  154512  154521       3  154503  154506      18  154503
  154509      18  154491  154494       3  154491  154497       3  154491  154500
       3  154485  154488      21  154479  154482      13  154473  154476      15
  154551  154554      38  154542  154545      34  154542  154548      34  154536
  154539      13  154530  154533      15  154593  154596      13  154584  154587
       3  154584  154590       3  154575  154578       3  154575  154581       3
  154566  154569      32  154566  154572      32  154656  154659      24  154650
  154653      24  154644  154647      38  154635  154638      24  154629  154632
      24  154617  154620       3  154617  154623       3  154611  154614      13
  154605  154608      15  154716  154719      24  154710  154713      24  154704
  154707      24  154698  154701      24  154692  154695      24  154680  154683
       3  154680  154686       3  154674  154677      13  154668  154671      15
  154767  154770       3  154767  154773       3  154767  154776       3  154758
  154761      18  154758  154764      18  154746  154749       3  154746  154752
       3  154746  154755       3  154740  154743      21  154734  154737      13
  154728  154731      15  154812  154815      15  154812  154818      15  154797
  154800      18  154797  154803      18  154791  154794      13  154785  154788
      15  154857  154860      38  154845  154848       3  154845  154851       3
  154845  154854       3  154839  154842      39  154833  154836      13  154827
  154830      15  154890  154893      38  154881  154884      34  154881  154887
      34  154875  154878      13  154869  154872      15  154950  154953       7
  154950  154956       7  154950  154959       7  154941  154944       9  154941
  154947       9  154932  154935      11  154932  154938      11  154923  154926
      11  154923  154929      11  154914  154917      11  154914  154920      11
  154908  154911      13  154902  154905      15  154974  154977      13  154974
  154980      13  154968  154971      15  155025  155028      15  155025  155031
      15  155010  155013      18  155010  155016      18  155001  155004      18
  155001  155007      18  154995  154998      13  154989  154992      15  155088
  155091       7  155088  155094       7  155088  155097       7  155079  155082
       9  155079  155085       9  155070  155073      11  155070  155076      11
  155061  155064      11  155061  155067      11  155052  155055      11  155052
  155058      11  155046  155049      13  155040  155043      15  155127  155130
      57  155118  155121      34  155118  155124      34  155112  155115      13
  155106  155109      15  155160  155163      18  155160  155166      18  155151
  155154      18  155151  155157      18  155145  155148      13  155139  155142
      15  155232  155235      24  155226  155229      24  155220  155223      24
  155214  155217      24  155208  155211      24  155196  155199       3  155196
  155202       3  155190  155193      13  155184  155187      15  155280  155283
      15  155280  155286      15  155265  155268      18  155265  155271      18
  155256  155259      18  155256  155262      18  155250  155253      13  155244
  155247      15  155307  155310      18  155307  155313      18  155301  155304
      13  155295  155298      15  155343  155346       3  155343  155349       3
  155343  155352       3  155337  155340      13  155331  155334      15  155412
  155415      24  155406  155409      24  155400  155403      38  155391  155394
      24  155385  155388      24  155373  155376       3  155373  155379       3
  155367  155370      13  155361  155364      15  155454  155457       3  155454
  155460       3  155454  155463       3  155442  155445       3  155442  155448
       3  155442  155451       3  155436  155439      21  155430  155433      13
  155424  155427      15  155511  155514       3  155511  155517       3  155511
  155520       3  155499  155502       3  155499  155505       3  155499  155508
       3  155493  155496      21  155484  155487      18  155484  155490      18
  155478  155481      13  155472  155475      15  155568  155571       3  155568
  155574       3  155568  155577       3  155556  155559       3  155556  155562
       3  155556  155565       3  155550  155553      21  155541  155544      18
  155541  155547      18  155535  155538      13  155529  155532      15  155607
  155610      38  155598  155601      34  155598  155604      34  155592  155595
      13  155586  155589      15  155640  155643      18  155640  155646      18
  155631  155634      18  155631  155637      18  155625  155628      13  155619
  155622      15  155712  155715       7  155712  155718       7  155712  155721
       7  155703  155706       9  155703  155709       9  155694  155697      11
  155694  155700      11  155685  155688      11  155685  155691      11  155676
  155679      11  155676  155682      11  155670  155673      13  155664  155667
      15  155778  155781       7  155778  155784       7  155778  155787       7
  155769  155772       9  155769  155775       9  155760  155763      11  155760
  155766      11  155751  155754      11  155751  155757      11  155742  155745
      11  155742  155748      11  155736  155739      13  155730  155733      15
  155835  155838       3  155835  155841       3  155835  155844       3  155826
  155829      18  155826  155832      18  155814  155817       3  155814  155820
       3  155814  155823       3  155808  155811      21  155802  155805      13
  155796  155799      15  155874  155877      38  155865  155868      34  155865
  155871      34  155859  155862      13  155853  155856      15  155907  155910
      38  155898  155901      34  155898  155904      34  155892  155895      13
  155886  155889      15  155958  155961       3  155958  155964       3  155958
  155967       3  155949  155952      18  155949  155955      18  155937  155940
       3  155937  155943       3  155937  155946       3  155931  155934      21
  155925  155928      13  155919  155922      15  156012  156015      15  156012
  156018      15  155997  156000      18  155997  156003      18  155988  155991
      18  155988  155994      18  155982  155985      13  155976  155979      15
  156048  156051      38  156039  156042      34  156039  156045      34  156033
  156036      13  156027  156030      15  156099  156102       3  156099  156105
       3  156099  156108       3  156090  156093      18  156090  156096      18
  156078  156081       3  156078  156084       3  156078  156087       3  156072
  156075      21  156066  156069      13  156060  156063      15  156147  156150
       3  156147  156153       3  156147  156156       3  156135  156138       3
  156135  156141       3  156135  156144       3  156129  156132      21  156123
  156126      13  156117  156120      15  156195  156198      13  156186  156189
       3  156186  156192       3  156177  156180       3  156177  156183       3
  156168  156171      32  156168  156174      32  156219  156222       3  156219
  156225       3  156219  156228       3  156213  156216      13  156207  156210
      15  156276  156279       3  156276  156282       3  156276  156285       3
  156264  156267       3  156264  156270       3  156264  156273       3  156258
  156261      21  156249  156252      18  156249  156255      18  156243  156246
      13  156237  156240      15  156315  156318      18  156315  156321      18
  156306  156309      18  156306  156312      18  156300  156303      13  156294
  156297      15  156378  156381       3  156378  156384       3  156378  156387
       3  156369  156372      18  156369  156375      18  156357  156360       3
  156357  156363       3  156357  156366       3  156351  156354      21  156345
  156348      13  156339  156342      15  156408  156411       3  156408  156414
       3  156408  156417       3  156402  156405      13  156396  156399      15
  156453  156456      15  156453  156459      15  156438  156441      18  156438
  156444      18  156432  156435      13  156426  156429      15  156480  156483
       3  156480  156486       3  156480  156489       3  156474  156477      13
  156468  156471      15  156537  156540      50  156531  156534      48  156525
  156528      59  156510  156513       3  156510  156516       3  156504  156507
      13  156498  156501      15  156606  156609      27  156606  156612      27
  156597  156600      27  156597  156603      27  156588  156591      27  156579
  156582      29  156579  156585      29  156570  156573      11  156570  156576
      11  156561  156564      11  156561  156567      11  156555  156558      13
  156549  156552      15  156669  156672       7  156669  156675       7  156669
  156678       7  156660  156663       9  156660  156666       9  156651  156654
      11  156651  156657      11  156642  156645      11  156642  156648      11
  156633  156636      11  156633  156639      11  156627  156630      13  156621
  156624      15  156717  156720      13  156708  156711       3  156708  156714
       3  156699  156702       3  156699  156705       3  156690  156693      32
  156690  156696      32  156768  156771       3  156768  156774       3  156768
  156777       3  156756  156759       3  156756  156762       3  156756  156765
       3  156750  156753      21  156741  156744      18  156741  156747      18
  156735  156738      13  156729  156732      15  156816  156819       3  156816
  156822       3  156816  156825       3  156804  156807       3  156804  156810
       3  156804  156813       3  156798  156801      21  156792  156795      13
  156786  156789      15  156873  156876       3  156873  156879       3  156873
  156882       3  156864  156867      18  156864  156870      18  156852  156855
       3  156852  156858       3  156852  156861       3  156846  156849      21
  156840  156843      13  156834  156837      15  156930  156933       3  156930
  156936       3  156930  156939       3  156921  156924      18  156921  156927
      18  156909  156912       3  156909  156915       3  156909  156918       3
  156903  156906      21  156897  156900      13  156891  156894      15  156960
  156963       3  156960  156966       3  156960  156969       3  156954  156957
      13  156948  156951      15  156999  157002      18  156999  157005      18
  156990  156993      18  156990  156996      18  156984  156987      13  156978
  156981      15  157035  157038      18  157035  157041      18  157029  157032
      13  157023  157026      15  157089  157092       3  157089  157095       3
  157089  157098       3  157077  157080       3  157077  157083       3  157077
  157086       3  157071  157074      21  157065  157068      13  157059  157062
      15  157119  157122      18  157119  157125      18  157113  157116      13
  157107  157110      15  157149  157152      13  157149  157155      13  157143
  157146      15  157185  157188      18  157185  157191      18  157176  157179
      18  157176  157182      18  157170  157173      13  157164  157167      15
  157221  157224       3  157221  157227       3  157221  157230       3  157215
  157218      13  157209  157212      15  157278  157281       3  157278  157284
       3  157278  157287       3  157266  157269       3  157266  157272       3
  157266  157275       3  157260  157263      21  157251  157254      18  157251
  157257      18  157245  157248      13  157239  157242      15  157317  157320
      38  157308  157311      34  157308  157314      34  157302  157305      13
  157296  157299      15  157359  157362      38  157347  157350       3  157347
  157353       3  157347  157356       3  157341  157344      39  157335  157338
      13  157329  157332      15  157410  157413       3  157410  157416       3
  157410  157419       3  157398  157401       3  157398  157404       3  157398
  157407       3  157392  157395      21  157383  157386      18  157383  157389
      18  157377  157380      13  157371  157374      15  157458  157461       3
  157458  157464       3  157458  157467       3  157446  157449       3  157446
  157452       3  157446  157455       3  157440  157443      21  157434  157437
      13  157428  157431      15  157515  157518       3  157515  157521       3
  157515  157524       3  157503  157506       3  157503  157509       3  157503
  157512       3  157497  157500      21  157488  157491      18  157488  157494
      18  157482  157485      13  157476  157479      15  157560  157563      15
  157560  157566      15  157545  157548      18  157545  157551      18  157539
  157542      13  157533  157536      15  157632  157635      27  157632  157638
      27  157623  157626      27  157623  157629      27  157614  157617      27
  157605  157608      29  157605  157611      29  157596  157599      11  157596
  157602      11  157587  157590      11  157587  157593      11  157581  157584
      13  157575  157578      15  157686  157689       3  157686  157692       3
  157686  157695       3  157674  157677       3  157674  157680       3  157674
  157683       3  157668  157671      21  157659  157662      18  157659  157665
      18  157653  157656      13  157647  157650      15  157752  157755       7
  157752  157758       7  157752  157761       7  157743  157746       9  157743
  157749       9  157734  157737      11  157734  157740      11  157725  157728
      11  157725  157731      11  157716  157719      11  157716  157722      11
  157710  157713      13  157704  157707      15  157800  157803       3  157800
  157806       3  157800  157809       3  157788  157791       3  157788  157794
       3  157788  157797       3  157782  157785      21  157776  157779      13
  157770  157773      15  157824  157827      13  157824  157830      13  157818
  157821      15  157878  157881       3  157878  157884       3  157878  157887
       3  157866  157869       3  157866  157872       3  157866  157875       3
  157860  157863      21  157851  157854      18  157851  157857      18  157845
  157848      13  157839  157842      15  157932  157935      15  157932  157938
      15  157917  157920      18  157917  157923      18  157908  157911      18
  157908  157914      18  157902  157905      13  157896  157899      15  157977
  157980       3  157977  157983       3  157977  157986       3  157965  157968
       3  157965  157971       3  157965  157974       3  157959  157962      21
  157953  157956      13  157947  157950      15  158025  158028       3  158025
  158031       3  158025  158034       3  158013  158016       3  158013  158019
       3  158013  158022       3  158007  158010      21  158001  158004      13
  157995  157998      15  158055  158058       3  158055  158061       3  158055
  158064       3  158049  158052      13  158043  158046      15  158103  158106
       3  158103  158109       3  158103  158112       3  158091  158094       3
  158091  158097       3  158091  158100       3  158085  158088      21  158079
  158082      13  158073  158076      15  158169  158172       7  158169  158175
       7  158169  158178       7  158160  158163       9  158160  158166       9
  158151  158154      11  158151  158157      11  158142  158145      11  158142
  158148      11  158133  158136      11  158133  158139      11  158127  158130
      13  158121  158124      15  158199  158202       3  158199  158205       3
  158199  158208       3  158193  158196      13  158187  158190      15  158247
  158250      13  158238  158241       3  158238  158244       3  158229  158232
       3  158229  158235       3  158220  158223      32  158220  158226      32
  158265  158268      13  158265  158271      13  158259  158262      15  158328
  158331      24  158322  158325      24  158316  158319      24  158310  158313
      24  158304  158307      24  158292  158295       3  158292  158298       3
  158286  158289      13  158280  158283      15  158346  158349      13  158346
  158352      13  158340  158343      15  158373  158376      18  158373  158379
      18  158367  158370      13  158361  158364      15  158424  158427      15
  158424  158430      15  158409  158412      18  158409  158415      18  158403
  158406      13  158397  158400      15  158496  158499      27  158496  158502
      27  158487  158490      27  158487  158493      27  158478  158481      27
  158469  158472      29  158469  158475      29  158460  158463      11  158460
  158466      11  158451  158454      11  158451  158457      11  158445  158448
      13  158439  158442      15  158559  158562       7  158559  158565       7
  158559  158568       7  158550  158553       9  158550  158556       9  158541
  158544      11  158541  158547      11  158532  158535      11  158532  158538
      11  158523  158526      11  158523  158529      11  158517  158520      13
  158511  158514      15  158604  158607      15  158604  158610      15  158589
  158592      18  158589  158595      18  158583  158586      13  158577  158580
      15  158655  158658      15  158655  158661      15  158640  158643      18
  158640  158646      18  158631  158634      18  158631  158637      18  158625
  158628      13  158619  158622      15  158709  158712       3  158709  158715
       3  158709  158718       3  158697  158700       3  158697  158703       3
  158697  158706       3  158691  158694      21  158682  158685      18  158682
  158688      18  158676  158679      13  158670  158673      15  158775  158778
       7  158775  158781       7  158775  158784       7  158766  158769       9
  158766  158772       9  158757  158760      11  158757  158763      11  158748
  158751      11  158748  158754      11  158739  158742      11  158739  158745
      11  158733  158736      13  158727  158730      15  158805  158808      18
  158805  158811      18  158799  158802      13  158793  158796      15  158862
  158865      32  158862  158868      32  158862  158871      32  158850  158853
      34  158850  158856      34  158841  158844      18  158841  158847      18
  158835  158838      13  158829  158832      15  158892  158895       3  158892
  158898       3  158892  158901       3  158886  158889      13  158880  158883
      15  158949  158952       3  158949  158955       3  158949  158958       3
  158940  158943      18  158940  158946      18  158928  158931       3  158928
  158934       3  158928  158937       3  158922  158925      21  158916  158919
      13  158910  158913      15  158979  158982       3  158979  158985       3
  158979  158988       3  158973  158976      13  158967  158970      15  159027
  159030      38  159015  159018       3  159015  159021       3  159015  159024
       3  159009  159012      39  159003  159006      13  158997  159000      15
  159045  159048      13  159045  159051      13  159039  159042      15  159066
  159069      13  159066  159072      13  159060  159063      15  159093  159096
       3  159093  159099       3  159093  159102       3  159087  159090      13
  159081  159084      15  159141  159144       3  159141  159147       3  159141
  159150       3  159129  159132       3  159129  159135       3  159129  159138
       3  159123  159126      21  159117  159120      13  159111  159114      15
  159207  159210      24  159201  159204      24  159195  159198      24  159189
  159192      24  159183  159186      24  159171  159174       3  159171  159177
       3  159165  159168      13  159159  159162      15  159225  159228      13
  159225  159231      13  159219  159222      15  159261  159264      18  159261
  159267      18  159252  159255      18  159252  159258      18  159246  159249
      13  159240  159243      15  159306  159309      18  159306  159312      18
  159297  159300      18  159297  159303      18  159291  159294      13  159285
  159288      15  159336  159339      13  159336  159342      13  159330  159333
      15  159390  159393       3  159390  159396       3  159390  159399       3
  159378  159381       3  159378  159384       3  159378  159387       3  159372
  159375      21  159363  159366      18  159363  159369      18  159357  159360
      13  159351  159354      15  159438  159441      38  159426  159429       3
  159426  159432       3  159426  159435       3  159420  159423      39  159414
  159417      13  159408  159411      15  159489  159492       3  159489  159495
       3  159489  159498       3  159477  159480       3  159477  159483       3
  159477  159486       3  159471  159474      21  159462  159465      18  159462
  159468      18  159456  159459      13  159450  159453      15  159534  159537
      15  159534  159540      15  159519  159522      18  159519  159525      18
  159513  159516      13  159507  159510      15  159588  159591       3  159588
  159594       3  159588  159597       3  159576  159579       3  159576  159582
       3  159576  159585       3  159570  159573      21  159561  159564      18
  159561  159567      18  159555  159558      13  159549  159552      15  159627
  159630      18  159627  159633      18  159618  159621      18  159618  159624
      18  159612  159615      13  159606  159609      15  159663  159666      18
  159663  159669      18  159657  159660      13  159651  159654      15  159717
  159720       3  159717  159723       3  159717  159726       3  159705  159708
       3  159705  159711       3  159705  159714       3  159699  159702      21
  159693  159696      13  159687  159690      15  159771  159774      15  159771
  159777      15  159756  159759      18  159756  159762      18  159747  159750
      18  159747  159753      18  159741  159744      13  159735  159738      15
  159816  159819      13  159807  159810       3  159807  159813       3  159798
  159801       3  159798  159804       3  159789  159792      32  159789  159795
      32  159867  159870      50  159861  159864      48  159855  159858      59
  159840  159843       3  159840  159846       3  159834  159837      13  159828
  159831      15  159891  159894      18  159891  159897      18  159885  159888
      13  159879  159882      15  159954  159957       3  159954  159960       3
  159954  159963       3  159942  159945       3  159942  159948       3  159942
  159951       3  159936  159939      21  159927  159930      18  159927  159933
      18  159921  159924      13  159915  159918      15  159978  159981      13
  159978  159984      13  159972  159975      15  160041  160044       7  160041
  160047       7  160041  160050       7  160032  160035       9  160032  160038
       9  160023  160026      11  160023  160029      11  160014  160017      11
  160014  160020      11  160005  160008      11  160005  160011      11  159999
  160002      13  159993  159996      15  160089  160092       3  160089  160095
       3  160089  160098       3  160077  160080       3  160077  160083       3
  160077  160086       3  160071  160074      21  160065  160068      13  160059
  160062      15  160113  160116      13  160113  160119      13  160107  160110
      15  160149  160152      18  160149  160155      18  160140  160143      18
  160140  160146      18  160134  160137      13  160128  160131      15  160203
  160206       3  160203  160209       3  160203  160212       3  160191  160194
       3  160191  160197       3  160191  160200       3  160185  160188      21
  160179  160182      13  160173  160176      15  160260  160263       3  160260
  160266       3  160260  160269       3  160251  160254      18  160251  160257
      18  160239  160242       3  160239  160245       3  160239  160248       3
  160233  160236      21  160227  160230      13  160221  160224      15  160308
  160311       3  160308  160314       3  160308  160317       3  160296  160299
       3  160296  160302       3  160296  160305       3  160290  160293      21
  160284  160287      13  160278  160281      15  160356  160359      38  160344
  160347       3  160344  160350       3  160344  160353       3  160338  160341
      39  160332  160335      13  160326  160329      15  160416  160419       7
  160416  160422       7  160416  160425       7  160407  160410       9  160407
  160413       9  160398  160401      11  160398  160404      11  160389  160392
      11  160389  160395      11  160380  160383      11  160380  160386      11
  160374  160377      13  160368  160371      15  160446  160449      18  160446
  160452      18  160440  160443      13  160434  160437      15  160482  160485
      18  160482  160488      18  160476  160479      13  160470  160473      15
  160518  160521       3  160518  160524       3  160518  160527       3  160512
  160515      13  160506  160509      15  160569  160572      32  160569  160575
      32  160569  160578      32  160557  160560      34  160557  160563      34
  160548  160551      18  160548  160554      18  160542  160545      13  160536
  160539      15  160626  160629       3  160626  160632       3  160626  160635
       3  160614  160617       3  160614  160620       3  160614  160623       3
  160608  160611      21  160599  160602      18  160599  160605      18  160593
  160596      13  160587  160590      15  160683  160686       3  160683  160689
       3  160683  160692       3  160671  160674       3  160671  160677       3
  160671  160680       3  160665  160668      21  160656  160659      18  160656
  160662      18  160650  160653      13  160644  160647      15  160749  160752
       7  160749  160755       7  160749  160758       7  160740  160743       9
  160740  160746       9  160731  160734      11  160731  160737      11  160722
  160725      11  160722  160728      11  160713  160716      11  160713  160719
      11  160707  160710      13  160701  160704      15  160773  160776      13
  160773  160779      13  160767  160770      15  160836  160839       7  160836
  160842       7  160836  160845       7  160827  160830       9  160827  160833
       9  160818  160821      11  160818  160824      11  160809  160812      11
  160809  160815      11  160800  160803      11  160800  160806      11  160794
  160797      13  160788  160791      15  160860  160863      13  160860  160866
      13  160854  160857      15  160887  160890      18  160887  160893      18
  160881  160884      13  160875  160878      15  160959  160962       7  160959
  160965       7  160959  160968       7  160950  160953       9  160950  160956
       9  160941  160944      11  160941  160947      11  160932  160935      11
  160932  160938      11  160923  160926      11  160923  160929      11  160917
  160920      13  160911  160914      15  160989  160992       3  160989  160995
       3  160989  160998       3  160983  160986      13  160977  160980      15
  161043  161046      15  161043  161049      15  161028  161031      18  161028
  161034      18  161019  161022      18  161019  161025      18  161013  161016
      13  161007  161010      15  161097  161100       3  161097  161103       3
  161097  161106       3  161088  161091      18  161088  161094      18  161076
  161079       3  161076  161082       3  161076  161085       3  161070  161073
      21  161064  161067      13  161058  161061      15  161136  161139      18
  161136  161142      18  161127  161130      18  161127  161133      18  161121
  161124      13  161115  161118      15  161208  161211       7  161208  161214
       7  161208  161217       7  161199  161202       9  161199  161205       9
  161190  161193      11  161190  161196      11  161181  161184      11  161181
  161187      11  161172  161175      11  161172  161178      11  161166  161169
      13  161160  161163      15  161283  161286      27  161283  161289      27
  161274  161277      27  161274  161280      27  161265  161268      27  161256
  161259      29  161256  161262      29  161247  161250      11  161247  161253
      11  161238  161241      11  161238  161244      11  161232  161235      13
  161226  161229      15  161337  161340       3  161337  161343       3  161337
  161346       3  161328  161331      18  161328  161334      18  161316  161319
       3  161316  161322       3  161316  161325       3  161310  161313      21
  161304  161307      13  161298  161301      15  161391  161394      15  161391
  161397      15  161376  161379      18  161376  161382      18  161367  161370
      18  161367  161373      18  161361  161364      13  161355  161358      15
  161427  161430      18  161427  161433      18  161418  161421      18  161418
  161424      18  161412  161415      13  161406  161409      15  161490  161493
       3  161490  161496       3  161490  161499       3  161481  161484      18
  161481  161487      18  161469  161472       3  161469  161475       3  161469
  161478       3  161463  161466      21  161457  161460      13  161451  161454
      15  161547  161550       3  161547  161553       3  161547  161556       3
  161538  161541      18  161538  161544      18  161526  161529       3  161526
  161532       3  161526  161535       3  161520  161523      21  161514  161517
      13  161508  161511      15  161586  161589      18  161586  161592      18
  161577  161580      18  161577  161583      18  161571  161574      13  161565
  161568      15  161646  161649      15  161646  161652      15  161631  161634
      18  161631  161637      18  161622  161625      18  161622  161628      18
  161616  161619      13  161610  161613      15  161700  161703       3  161700
  161706       3  161700  161709       3  161688  161691       3  161688  161694
       3  161688  161697       3  161682  161685      21  161673  161676      18
  161673  161679      18  161667  161670      13  161661  161664      15  161730
  161733      18  161730  161736      18  161724  161727      13  161718  161721
      15  161784  161787       3  161784  161790       3  161784  161793       3
  161772  161775       3  161772  161778       3  161772  161781       3  161766
  161769      21  161760  161763      13  161754  161757      15  161832  161835
      38  161820  161823       3  161820  161826       3  161820  161829       3
  161814  161817      39  161808  161811      13  161802  161805      15  161874
  161877      38  161862  161865       3  161862  161868       3  161862  161871
       3  161856  161859      39  161850  161853      13  161844  161847      15
  161907  161910      38  161898  161901      34  161898  161904      34  161892
  161895      13  161886  161889      15  161940  161943      18  161940  161946
      18  161931  161934      18  161931  161937      18  161925  161928      13
  161919  161922      15  162015  162018      24  162009  162012      24  162003
  162006      38  161994  161997      24  161988  161991      24  161976  161979
       3  161976  161982       3  161970  161973      13  161964  161967      15
  162048  162051      18  162048  162054      18  162039  162042      18  162039
  162045      18  162033  162036      13  162027  162030      15  162120  162123
       7  162120  162126       7  162120  162129       7  162111  162114       9
  162111  162117       9  162102  162105      11  162102  162108      11  162093
  162096      11  162093  162099      11  162084  162087      11  162084  162090
      11  162078  162081      13  162072  162075      15  162159  162162      18
  162159  162165      18  162150  162153      18  162150  162156      18  162144
  162147      13  162138  162141      15  162231  162234       7  162231  162237
       7  162231  162240       7  162222  162225       9  162222  162228       9
  162213  162216      11  162213  162219      11  162204  162207      11  162204
  162210      11  162195  162198      11  162195  162201      11  162189  162192
      13  162183  162186      15  162288  162291       3  162288  162294       3
  162288  162297       3  162276  162279       3  162276  162282       3  162276
  162285       3  162270  162273      21  162261  162264      18  162261  162267
      18  162255  162258      13  162249  162252      15  162333  162336      15
  162333  162339      15  162318  162321      18  162318  162324      18  162312
  162315      13  162306  162309      15  162369  162372      18  162369  162375
      18  162360  162363      18  162360  162366      18  162354  162357      13
  162348  162351      15  162450  162453      27  162450  162456      27  162441
  162444      27  162441  162447      27  162432  162435      27  162423  162426
      29  162423  162429      29  162414  162417      11  162414  162420      11
  162405  162408      11  162405  162411      11  162399  162402      13  162393
  162396      15  162504  162507       3  162504  162510       3  162504  162513
       3  162492  162495       3  162492  162498       3  162492  162501       3
  162486  162489      21  162477  162480      18  162477  162483      18  162471
  162474      13  162465  162468      15  162534  162537       3  162534  162540
       3  162534  162543       3  162528  162531      13  162522  162525      15
  162600  162603       7  162600  162606       7  162600  162609       7  162591
  162594       9  162591  162597       9  162582  162585      11  162582  162588
      11  162573  162576      11  162573  162579      11  162564  162567      11
  162564  162570      11  162558  162561      13  162552  162555      15  162657
  162660       3  162657  162663       3  162657  162666       3  162645  162648
       3  162645  162651       3  162645  162654       3  162639  162642      21
  162630  162633      18  162630  162636      18  162624  162627      13  162618
  162621      15  162696  162699      38  162687  162690      34  162687  162693
      34  162681  162684      13  162675  162678      15  162720  162723      18
  162720  162726      18  162714  162717      13  162708  162711      15  162750
  162753      13  162750  162756      13  162744  162747      15  162795  162798
       3  162795  162801       3  162795  162804       3  162783  162786       3
  162783  162789       3  162783  162792       3  162777  162780      21  162771
  162774      13  162765  162768      15  162825  162828       3  162825  162831
       3  162825  162834       3  162819  162822      13  162813  162816      15
  162873  162876       3  162873  162879       3  162873  162882       3  162861
  162864       3  162861  162867       3  162861  162870       3  162855  162858
      21  162849  162852      13  162843  162846      15  162930  162933       3
  162930  162936       3  162930  162939       3  162918  162921       3  162918
  162924       3  162918  162927       3  162912  162915      21  162903  162906
      18  162903  162909      18  162897  162900      13  162891  162894      15
  162996  162999       7  162996  163002       7  162996  163005       7  162987
  162990       9  162987  162993       9  162978  162981      11  162978  162984
      11  162969  162972      11  162969  162975      11  162960  162963      11
  162960  162966      11  162954  162957      13  162948  162951      15  163044
  163047       3  163044  163050       3  163044  163053       3  163032  163035
       3  163032  163038       3  163032  163041       3  163026  163029      21
  163020  163023      13  163014  163017      15  163068  163071      13  163068
  163074      13  163062  163065      15  163089  163092      13  163089  163095
      13  163083  163086      15  163134  163137      38  163122  163125       3
  163122  163128       3  163122  163131       3  163116  163119      39  163110
  163113      13  163104  163107      15  163167  163170      38  163158  163161
      34  163158  163164      34  163152  163155      13  163146  163149      15
  163191  163194      18  163191  163197      18  163185  163188      13  163179
  163182      15  163245  163248       3  163245  163251       3  163245  163254
       3  163233  163236       3  163233  163239       3  163233  163242       3
  163227  163230      21  163221  163224      13  163215  163218      15  163284
  163287      18  163284  163290      18  163275  163278      18  163275  163281
      18  163269  163272      13  163263  163266      15  163338  163341       3
  163338  163344       3  163338  163347       3  163326  163329       3  163326
  163332       3  163326  163335       3  163320  163323      21  163314  163317
      13  163308  163311      15  163383  163386      15  163383  163389      15
  163368  163371      18  163368  163374      18  163362  163365      13  163356
  163359      15  163419  163422      18  163419  163425      18  163410  163413
      18  163410  163416      18  163404  163407      13  163398  163401      15
  163491  163494       7  163491  163497       7  163491  163500       7  163482
  163485       9  163482  163488       9  163473  163476      11  163473  163479
      11  163464  163467      11  163464  163470      11  163455  163458      11
  163455  163461      11  163449  163452      13  163443  163446      15  163557
  163560       7  163557  163563       7  163557  163566       7  163548  163551
       9  163548  163554       9  163539  163542      11  163539  163545      11
  163530  163533      11  163530  163536      11  163521  163524      11  163521
  163527      11  163515  163518      13  163509  163512      15  163587  163590
      18  163587  163593      18  163581  163584      13  163575  163578      15
  163668  163671      27  163668  163674      27  163659  163662      27  163659
  163665      27  163650  163653      27  163641  163644      29  163641  163647
      29  163632  163635      11  163632  163638      11  163623  163626      11
  163623  163629      11  163617  163620      13  163611  163614      15  163713
  163716       3  163713  163719       3  163713  163722       3  163701  163704
       3  163701  163707       3  163701  163710       3  163695  163698      21
  163689  163692      13  163683  163686      15  163761  163764      38  163749
  163752       3  163749  163755       3  163749  163758       3  163743  163746
      39  163737  163740      13  163731  163734      15  163800  163803      38
  163785  163788      18  163785  163791      18  163779  163782      13  163773
  163776      15  163824  163827       3  163824  163830       3  163824  163833
       3  163818  163821      13  163812  163815      15  163881  163884       3
  163881  163887       3  163881  163890       3  163869  163872       3  163869
  163875       3  163869  163878       3  163863  163866      21  163854  163857
      18  163854  163860      18  163848  163851      13  163842  163845      15
  163926  163929      15  163926  163932      15  163911  163914      18  163911
  163917      18  163905  163908      13  163899  163902      15  163953  163956
       3  163953  163959       3  163953  163962       3  163947  163950      13
  163941  163944      15  164001  164004      38  163989  163992       3  163989
  163995       3  163989  163998       3  163983  163986      39  163977  163980
      13  163971  163974      15  164070  164073      27  164070  164076      27
  164061  164064      27  164061  164067      27  164052  164055      27  164043
  164046      29  164043  164049      29  164034  164037      11  164034  164040
      11  164025  164028      11  164025  164031      11  164019  164022      13
  164013  164016      15  164097  164100       3  164097  164103       3  164097
  164106       3  164091  164094      13  164085  164088      15  164127  164130
       3  164127  164133       3  164127  164136       3  164121  164124      13
  164115  164118      15  164175  164178       3  164175  164181       3  164175
  164184       3  164163  164166       3  164163  164169       3  164163  164172
       3  164157  164160      21  164151  164154      13  164145  164148      15
  164214  164217      18  164214  164220      18  164205  164208      18  164205
  164211      18  164199  164202      13  164193  164196      15  164259  164262
      18  164259  164265      18  164250  164253      18  164250  164256      18
  164244  164247      13  164238  164241      15  164289  164292      13  164289
  164295      13  164283  164286      15  164343  164346       3  164343  164349
       3  164343  164352       3  164334  164337      18  164334  164340      18
  164322  164325       3  164322  164328       3  164322  164331       3  164316
  164319      21  164310  164313      13  164304  164307      15  164391  164394
       3  164391  164397       3  164391  164400       3  164379  164382       3
  164379  164385       3  164379  164388       3  164373  164376      21  164367
  164370      13  164361  164364      15  164448  164451       3  164448  164454
       3  164448  164457       3  164436  164439       3  164436  164442       3
  164436  164445       3  164430  164433      21  164421  164424      18  164421
  164427      18  164415  164418      13  164409  164412      15  164472  164475
      13  164472  164478      13  164466  164469      15  164493  164496      13
  164493  164499      13  164487  164490      15  164514  164517      13  164514
  164520      13  164508  164511      15  164550  164553      57  164541  164544
      34  164541  164547      34  164535  164538      13  164529  164532      15
  164574  164577       3  164574  164580       3  164574  164583       3  164568
  164571      13  164562  164565      15  164631  164634       3  164631  164637
       3  164631  164640       3  164619  164622       3  164619  164625       3
  164619  164628       3  164613  164616      21  164604  164607      18  164604
  164610      18  164598  164601      13  164592  164595      15  164688  164691
       3  164688  164694       3  164688  164697       3  164676  164679       3
  164676  164682       3  164676  164685       3  164670  164673      21  164661
  164664      18  164661  164667      18  164655  164658      13  164649  164652
      15  164763  164766      27  164763  164769      27  164754  164757      27
  164754  164760      27  164745  164748      27  164736  164739      29  164736
  164742      29  164727  164730      11  164727  164733      11  164718  164721
      11  164718  164724      11  164712  164715      13  164706  164709      15
  164799  164802      57  164790  164793      34  164790  164796      34  164784
  164787      13  164778  164781      15  164850  164853       3  164850  164856
       3  164850  164859       3  164841  164844      18  164841  164847      18
  164829  164832       3  164829  164835       3  164829  164838       3  164823
  164826      21  164817  164820      13  164811  164814      15  164898  164901
      13  164889  164892       3  164889  164895       3  164880  164883       3
  164880  164886       3  164871  164874      32  164871  164877      32  164922
  164925       3  164922  164928       3  164922  164931       3  164916  164919
      13  164910  164913      15  164979  164982       3  164979  164985       3
  164979  164988       3  164967  164970       3  164967  164973       3  164967
  164976       3  164961  164964      21  164952  164955      18  164952  164958
      18  164946  164949      13  164940  164943      15  165009  165012      18
  165009  165015      18  165003  165006      13  164997  165000      15  165054
  165057      38  165045  165048      34  165045  165051      34  165039  165042
      13  165033  165036      15  165105  165108       3  165105  165111       3
  165105  165114       3  165093  165096       3  165093  165099       3  165093
  165102       3  165087  165090      21  165078  165081      18  165078  165084
      18  165072  165075      13  165066  165069      15  165153  165156      38
  165141  165144       3  165141  165147       3  165141  165150       3  165135
  165138      39  165129  165132      13  165123  165126      15  165195  165198
      13  165186  165189       3  165186  165192       3  165177  165180       3
  165177  165183       3  165168  165171      32  165168  165174      32  165219
  165222       3  165219  165225       3  165219  165228       3  165213  165216
      13  165207  165210      15  165264  165267      15  165264  165270      15
  165249  165252      18  165249  165255      18  165243  165246      13  165237
  165240      15  165300  165303      18  165300  165306      18  165291  165294
      18  165291  165297      18  165285  165288      13  165279  165282      15
  165336  165339      18  165336  165342      18  165330  165333      13  165324
  165327      15  165396  165399      15  165396  165402      15  165381  165384
      18  165381  165387      18  165372  165375      18  165372  165378      18
  165366  165369      13  165360  165363      15  165459  165462       7  165459
  165465       7  165459  165468       7  165450  165453       9  165450  165456
       9  165441  165444      11  165441  165447      11  165432  165435      11
  165432  165438      11  165423  165426      11  165423  165429      11  165417
  165420      13  165411  165414      15  165516  165519       3  165516  165522
       3  165516  165525       3  165507  165510      18  165507  165513      18
  165495  165498       3  165495  165501       3  165495  165504       3  165489
  165492      21  165483  165486      13  165477  165480      15  165540  165543
      13  165540  165546      13  165534  165537      15  165594  165597       3
  165594  165600       3  165594  165603       3  165585  165588      18  165585
  165591      18  165573  165576       3  165573  165579       3  165573  165582
       3  165567  165570      21  165561  165564      13  165555  165558      15
  165633  165636      18  165633  165639      18  165624  165627      18  165624
  165630      18  165618  165621      13  165612  165615      15  165696  165699
       3  165696  165702       3  165696  165705       3  165687  165690      18
  165687  165693      18  165675  165678       3  165675  165681       3  165675
  165684       3  165669  165672      21  165663  165666      13  165657  165660
      15  165753  165756       3  165753  165759       3  165753  165762       3
  165744  165747      18  165744  165750      18  165732  165735       3  165732
  165738       3  165732  165741       3  165726  165729      21  165720  165723
      13  165714  165717      15  165819  165822       7  165819  165825       7
  165819  165828       7  165810  165813       9  165810  165816       9  165801
  165804      11  165801  165807      11  165792  165795      11  165792  165798
      11  165783  165786      11  165783  165789      11  165777  165780      13
  165771  165774      15  165894  165897      27  165894  165900      27  165885
  165888      27  165885  165891      27  165876  165879      27  165867  165870
      29  165867  165873      29  165858  165861      11  165858  165864      11
  165849  165852      11  165849  165855      11  165843  165846      13  165837
  165840      15  165939  165942      38  165927  165930       3  165927  165933
       3  165927  165936       3  165921  165924      39  165915  165918      13
  165909  165912      15  165990  165993       3  165990  165996       3  165990
  165999       3  165978  165981       3  165978  165984       3  165978  165987
       3  165972  165975      21  165963  165966      18  165963  165969      18
  165957  165960      13  165951  165954      15  166056  166059       7  166056
  166062       7  166056  166065       7  166047  166050       9  166047  166053
       9  166038  166041      11  166038  166044      11  166029  166032      11
  166029  166035      11  166020  166023      11  166020  166026      11  166014
  166017      13  166008  166011      15  166113  166116       3  166113  166119
       3  166113  166122       3  166104  166107      18  166104  166110      18
  166092  166095       3  166092  166098       3  166092  166101       3  166086
  166089      21  166080  166083      13  166074  166077      15  166161  166164
      13  166152  166155       3  166152  166158       3  166143  166146       3
  166143  166149       3  166134  166137      32  166134  166140      32  166185
  166188       3  166185  166191       3  166185  166194       3  166179  166182
      13  166173  166176      15  166236  166239      32  166236  166242      32
  166236  166245      32  166224  166227      34  166224  166230      34  166215
  166218      18  166215  166221      18  166209  166212      13  166203  166206
      15  166284  166287      38  166272  166275       3  166272  166278       3
  166272  166281       3  166266  166269      39  166260  166263      13  166254
  166257      15  166335  166338       3  166335  166341       3  166335  166344
       3  166326  166329      18  166326  166332      18  166314  166317       3
  166314  166320       3  166314  166323       3  166308  166311      21  166302
  166305      13  166296  166299      15  166365  166368       3  166365  166371
       3  166365  166374       3  166359  166362      13  166353  166356      15
  166431  166434       7  166431  166437       7  166431  166440       7  166422
  166425       9  166422  166428       9  166413  166416      11  166413  166419
      11  166404  166407      11  166404  166410      11  166395  166398      11
  166395  166401      11  166389  166392      13  166383  166386      15  166476
  166479      15  166476  166482      15  166461  166464      18  166461  166467
      18  166455  166458      13  166449  166452      15  166503  166506       3
  166503  166509       3  166503  166512       3  166497  166500      13  166491
  166494      15  166527  166530      13  166527  166533      13  166521  166524
      15  166572  166575       3  166572  166578       3  166572  166581       3
  166560  166563       3  166560  166566       3  166560  166569       3  166554
  166557      21  166548  166551      13  166542  166545      15  166611  166614
      18  166611  166617      18  166602  166605      18  166602  166608      18
  166596  166599      13  166590  166593      15  166641  166644      13  166641
  166647      13  166635  166638      15  166677  166680      38  166668  166671
      34  166668  166674      34  166662  166665      13  166656  166659      15
  166728  166731       3  166728  166734       3  166728  166737       3  166716
  166719       3  166716  166722       3  166716  166725       3  166710  166713
      21  166701  166704      18  166701  166707      18  166695  166698      13
  166689  166692      15  166785  166788       3  166785  166791       3  166785
  166794       3  166776  166779      18  166776  166782      18  166764  166767
       3  166764  166770       3  166764  166773       3  166758  166761      21
  166752  166755      13  166746  166749      15  166833  166836       3  166833
  166839       3  166833  166842       3  166821  166824       3  166821  166827
       3  166821  166830       3  166815  166818      21  166809  166812      13
  166803  166806      15  166872  166875      18  166872  166878      18  166863
  166866      18  166863  166869      18  166857  166860      13  166851  166854
      15  166944  166947       7  166944  166950       7  166944  166953       7
  166935  166938       9  166935  166941       9  166926  166929      11  166926
  166932      11  166917  166920      11  166917  166923      11  166908  166911
      11  166908  166914      11  166902  166905      13  166896  166899      15
  167001  167004       3  167001  167007       3  167001  167010       3  166992
  166995      18  166992  166998      18  166980  166983       3  166980  166986
       3  166980  166989       3  166974  166977      21  166968  166971      13
  166962  166965      15  167052  167055      32  167052  167058      32  167052
  167061      32  167040  167043      34  167040  167046      34  167031  167034
      18  167031  167037      18  167025  167028      13  167019  167022      15
  167106  167109      15  167106  167112      15  167091  167094      18  167091
  167097      18  167082  167085      18  167082  167088      18  167076  167079
      13  167070  167073      15  167142  167145      38  167133  167136      34
  167133  167139      34  167127  167130      13  167121  167124      15  167175
  167178      38  167166  167169      34  167166  167172      34  167160  167163
      13  167154  167157      15  167208  167211      38  167199  167202      34
  167199  167205      34  167193  167196      13  167187  167190      15  167241
  167244      18  167241  167247      18  167232  167235      18  167232  167238
      18  167226  167229      13  167220  167223      15  167295  167298       3
  167295  167301       3  167295  167304       3  167283  167286       3  167283
  167289       3  167283  167292       3  167277  167280      21  167271  167274
      13  167265  167268      15  167319  167322      13  167319  167325      13
  167313  167316      15  167385  167388      24  167379  167382      24  167373
  167376      38  167364  167367      24  167358  167361      24  167346  167349
       3  167346  167352       3  167340  167343      13  167334  167337      15
  167409  167412      18  167409  167415      18  167403  167406      13  167397
  167400      15  167445  167448       3  167445  167451       3  167445  167454
       3  167439  167442      13  167433  167436      15  167496  167499      32
  167496  167502      32  167496  167505      32  167484  167487      34  167484
  167490      34  167475  167478      18  167475  167481      18  167469  167472
      13  167463  167466      15  167526  167529       3  167526  167532       3
  167526  167535       3  167520  167523      13  167514  167517      15  167550
  167553      13  167550  167556      13  167544  167547      15  167577  167580
      18  167577  167583      18  167571  167574      13  167565  167568      15
  167649  167652      24  167643  167646      24  167637  167640      24  167631
  167634      24  167625  167628      24  167613  167616       3  167613  167619
       3  167607  167610      13  167601  167604      15  167691  167694       3
  167691  167697       3  167691  167700       3  167679  167682       3  167679
  167685       3  167679  167688       3  167673  167676      21  167667  167670
      13  167661  167664      15  167736  167739      15  167736  167742      15
  167721  167724      18  167721  167727      18  167715  167718      13  167709
  167712      15  167784  167787      32  167784  167790      32  167784  167793
      32  167772  167775      34  167772  167778      34  167763  167766      18
  167763  167769      18  167757  167760      13  167751  167754      15  167832
  167835       3  167832  167838       3  167832  167841       3  167820  167823
       3  167820  167826       3  167820  167829       3  167814  167817      21
  167808  167811      13  167802  167805      15  167871  167874      18  167871
  167877      18  167862  167865      18  167862  167868      18  167856  167859
      13  167850  167853      15  167943  167946       7  167943  167949       7
  167943  167952       7  167934  167937       9  167934  167940       9  167925
  167928      11  167925  167931      11  167916  167919      11  167916  167922
      11  167907  167910      11  167907  167913      11  167901  167904      13
  167895  167898      15  167967  167970      13  167967  167973      13  167961
  167964      15  168021  168024       3  168021  168027       3  168021  168030
       3  168012  168015      18  168012  168018      18  168000  168003       3
  168000  168006       3  168000  168009       3  167994  167997      21  167988
  167991      13  167982  167985      15  168078  168081       3  168078  168084
       3  168078  168087       3  168069  168072      18  168069  168075      18
  168057  168060       3  168057  168063       3  168057  168066       3  168051
  168054      21  168045  168048      13  168039  168042      15  168108  168111
      18  168108  168114      18  168102  168105      13  168096  168099      15
  168162  168165      13  168153  168156       3  168153  168159       3  168144
  168147       3  168144  168150       3  168135  168138      32  168135  168141
      32  168204  168207      38  168192  168195       3  168192  168198       3
  168192  168201       3  168186  168189      39  168180  168183      13  168174
  168177      15  168264  168267       7  168264  168270       7  168264  168273
       7  168255  168258       9  168255  168261       9  168246  168249      11
  168246  168252      11  168237  168240      11  168237  168243      11  168228
  168231      11  168228  168234      11  168222  168225      13  168216  168219
      15  168312  168315       3  168312  168318       3  168312  168321       3
  168300  168303       3  168300  168306       3  168300  168309       3  168294
  168297      21  168288  168291      13  168282  168285      15  168360  168363
       3  168360  168366       3  168360  168369       3  168348  168351       3
  168348  168354       3  168348  168357       3  168342  168345      21  168336
  168339      13  168330  168333      15  168435  168438      27  168435  168441
      27  168426  168429      27  168426  168432      27  168417  168420      27
  168408  168411      29  168408  168414      29  168399  168402      11  168399
  168405      11  168390  168393      11  168390  168396      11  168384  168387
      13  168378  168381      15  168480  168483      38  168468  168471       3
  168468  168474       3  168468  168477       3  168462  168465      39  168456
  168459      13  168450  168453      15  168504  168507       3  168504  168510
       3  168504  168513       3  168498  168501      13  168492  168495      15
  168561  168564       3  168561  168567       3  168561  168570       3  168549
  168552       3  168549  168555       3  168549  168558       3  168543  168546
      21  168534  168537      18  168534  168540      18  168528  168531      13
  168522  168525      15  168618  168621       3  168618  168624       3  168618
  168627       3  168606  168609       3  168606  168612       3  168606  168615
       3  168600  168603      21  168591  168594      18  168591  168597      18
  168585  168588      13  168579  168582      15  168648  168651      18  168648
  168654      18  168642  168645      13  168636  168639      15  168684  168687
       3  168684  168690       3  168684  168693       3  168678  168681      13
  168672  168675      15  168714  168717       3  168714  168720       3  168714
  168723       3  168708  168711      13  168702  168705      15  168738  168741
      13  168738  168744      13  168732  168735      15  168783  168786       3
  168783  168789       3  168783  168792       3  168771  168774       3  168771
  168777       3  168771  168780       3  168765  168768      21  168759  168762
      13  168753  168756      15  168813  168816       3  168813  168819       3
  168813  168822       3  168807  168810      13  168801  168804      15  168852
  168855      38  168843  168846      34  168843  168849      34  168837  168840
      13  168831  168834      15  168903  168906       3  168903  168909       3
  168903  168912       3  168891  168894       3  168891  168897       3  168891
  168900       3  168885  168888      21  168876  168879      18  168876  168882
      18  168870  168873      13  168864  168867      15  168960  168963       3
  168960  168966       3  168960  168969       3  168948  168951       3  168948
  168954       3  168948  168957       3  168942  168945      21  168933  168936
      18  168933  168939      18  168927  168930      13  168921  168924      15
  169008  169011      38  168996  168999       3  168996  169002       3  168996
  169005       3  168990  168993      39  168984  168987      13  168978  168981
      15  169050  169053      38  169038  169041       3  169038  169044       3
  169038  169047       3  169032  169035      39  169026  169029      13  169020
  169023      15  169074  169077       3  169074  169080       3  169074  169083
       3  169068  169071      13  169062  169065      15  169113  169116      18
  169113  169119      18  169104  169107      18  169104  169110      18  169098
  169101      13  169092  169095      15  169167  169170       3  169167  169173
       3  169167  169176       3  169155  169158       3  169155  169161       3
  169155  169164       3  169149  169152      21  169143  169146      13  169137
  169140      15  169215  169218       3  169215  169221       3  169215  169224
       3  169203  169206       3  169203  169209       3  169203  169212       3
  169197  169200      21  169191  169194      13  169185  169188      15  169263
  169266       3  169263  169269       3  169263  169272       3  169251  169254
       3  169251  169257       3  169251  169260       3  169245  169248      21
  169239  169242      13  169233  169236      15  169311  169314      38  169299
  169302       3  169299  169305       3  169299  169308       3  169293  169296
      39  169287  169290      13  169281  169284      15  169344  169347      18
  169344  169350      18  169335  169338      18  169335  169341      18  169329
  169332      13  169323  169326      15  169407  169410       3  169407  169413
       3  169407  169416       3  169398  169401      18  169398  169404      18
  169386  169389       3  169386  169392       3  169386  169395       3  169380
  169383      21  169374  169377      13  169368  169371      15  169455  169458
      13  169446  169449       3  169446  169452       3  169437  169440       3
  169437  169443       3  169428  169431      32  169428  169434      32  169515
  169518       7  169515  169521       7  169515  169524       7  169506  169509
       9  169506  169512       9  169497  169500      11  169497  169503      11
  169488  169491      11  169488  169494      11  169479  169482      11  169479
  169485      11  169473  169476      13  169467  169470      15  169554  169557
      18  169554  169560      18  169545  169548      18  169545  169551      18
  169539  169542      13  169533  169536      15  169692  169695      38  169686
  169689      32  169680  169683      38  169674  169677      32  169662  169665
      68  169650  169653      27  169650  169656      27  169635  169638      73
  169626  169629      77  169617  169620      32  169608  169611      32  169608
  169614      32  169740  169743       3  169740  169746       3  169740  169749
       3  169734  169737       4  169722  169725       7  169722  169728       7
  169722  169731       7  169806  169809       7  169806  169812       7  169806
  169815       7  169797  169800       9  169797  169803       9  169788  169791
      11  169788  169794      11  169779  169782      11  169779  169785      11
  169770  169773      11  169770  169776      11  169764  169767      13  169758
  169761      15  169836  169839      18  169836  169842      18  169830  169833
      13  169824  169827      15  169890  169893       3  169890  169896       3
  169890  169899       3  169878  169881       3  169878  169884       3  169878
  169887       3  169872  169875      21  169866  169869      13  169860  169863
      15  169956  169959       7  169956  169962       7  169956  169965       7
  169947  169950       9  169947  169953       9  169938  169941      11  169938
  169944      11  169929  169932      11  169929  169935      11  169920  169923
      11  169920  169926      11  169914  169917      13  169908  169911      15
  170022  170025      24  170016  170019      24  170010  170013      24  170004
  170007      24  169998  170001      24  169986  169989       3  169986  169992
       3  169980  169983      13  169974  169977      15  170040  170043      13
  170040  170046      13  170034  170037      15  170067  170070       3  170067
  170073       3  170067  170076       3  170061  170064      13  170055  170058
      15  170097  170100      18  170097  170103      18  170091  170094      13
  170085  170088      15  170133  170136       3  170133  170139       3  170133
  170142       3  170127  170130      13  170121  170124      15  170208  170211
      27  170208  170214      27  170199  170202      27  170199  170205      27
  170190  170193      27  170181  170184      29  170181  170187      29  170172
  170175      11  170172  170178      11  170163  170166      11  170163  170169
      11  170157  170160      13  170151  170154      15  170235  170238       3
  170235  170241       3  170235  170244       3  170229  170232      13  170223
  170226      15  170292  170295       3  170292  170298       3  170292  170301
       3  170280  170283       3  170280  170286       3  170280  170289       3
  170274  170277      21  170265  170268      18  170265  170271      18  170259
  170262      13  170253  170256      15  170343  170346      32  170343  170349
      32  170343  170352      32  170331  170334      34  170331  170337      34
  170322  170325      18  170322  170328      18  170316  170319      13  170310
  170313      15  170400  170403       3  170400  170406       3  170400  170409
       3  170388  170391       3  170388  170394       3  170388  170397       3
  170382  170385      21  170373  170376      18  170373  170379      18  170367
  170370      13  170361  170364      15  170454  170457      15  170454  170460
      15  170439  170442      18  170439  170445      18  170430  170433      18
  170430  170436      18  170424  170427      13  170418  170421      15  170475
  170478      13  170475  170481      13  170469  170472      15  170520  170523
       3  170520  170526       3  170520  170529       3  170508  170511       3
  170508  170514       3  170508  170517       3  170502  170505      21  170496
  170499      13  170490  170493      15  170550  170553      18  170550  170556
      18  170544  170547      13  170538  170541      15  170613  170616       3
  170613  170619       3  170613  170622       3  170601  170604       3  170601
  170607       3  170601  170610       3  170595  170598      21  170586  170589
      18  170586  170592      18  170580  170583      13  170574  170577      15
  170670  170673       3  170670  170676       3  170670  170679       3  170658
  170661       3  170658  170664       3  170658  170667       3  170652  170655
      21  170643  170646      18  170643  170649      18  170637  170640      13
  170631  170634      15  170700  170703       3  170700  170706       3  170700
  170709       3  170694  170697      13  170688  170691      15  170730  170733
      18  170730  170736      18  170724  170727      13  170718  170721      15
  170766  170769       3  170766  170772       3  170766  170775       3  170760
  170763      13  170754  170757      15  170814  170817       3  170814  170820
       3  170814  170823       3  170802  170805       3  170802  170808       3
  170802  170811       3  170796  170799      21  170790  170793      13  170784
  170787      15  170844  170847       3  170844  170850       3  170844  170853
       3  170838  170841      13  170832  170835      15  170892  170895       3
  170892  170898       3  170892  170901       3  170880  170883       3  170880
  170886       3  170880  170889       3  170874  170877      21  170868  170871
      13  170862  170865      15  170940  170943      38  170928  170931       3
  170928  170934       3  170928  170937       3  170922  170925      39  170916
  170919      13  170910  170913      15  170985  170988      32  170985  170991
      32  170985  170994      32  170973  170976      34  170973  170979      34
  170964  170967      18  170964  170970      18  170958  170961      13  170952
  170955      15  171009  171012      13  171009  171015      13  171003  171006
      15  171054  171057      13  171045  171048       3  171045  171051       3
  171036  171039       3  171036  171042       3  171027  171030      32  171027
  171033      32  171114  171117       7  171114  171120       7  171114  171123
       7  171105  171108       9  171105  171111       9  171096  171099      11
  171096  171102      11  171087  171090      11  171087  171093      11  171078
  171081      11  171078  171084      11  171072  171075      13  171066  171069
      15  171138  171141      13  171138  171144      13  171132  171135      15
  171210  171213      27  171210  171216      27  171201  171204      27  171201
  171207      27  171192  171195      27  171183  171186      29  171183  171189
      29  171174  171177      11  171174  171180      11  171165  171168      11
  171165  171171      11  171159  171162      13  171153  171156      15  171255
  171258      38  171243  171246       3  171243  171249       3  171243  171252
       3  171237  171240      39  171231  171234      13  171225  171228      15
  171297  171300       3  171297  171303       3  171297  171306       3  171285
  171288       3  171285  171291       3  171285  171294       3  171279  171282
      21  171273  171276      13  171267  171270      15  171354  171357       3
  171354  171360       3  171354  171363       3  171345  171348      18  171345
  171351      18  171333  171336       3  171333  171339       3  171333  171342
       3  171327  171330      21  171321  171324      13  171315  171318      15
  171411  171414       3  171411  171417       3  171411  171420       3  171402
  171405      18  171402  171408      18  171390  171393       3  171390  171396
       3  171390  171399       3  171384  171387      21  171378  171381      13
  171372  171375      15  171450  171453      18  171450  171456      18  171441
  171444      18  171441  171447      18  171435  171438      13  171429  171432
      15  171510  171513      15  171510  171516      15  171495  171498      18
  171495  171501      18  171486  171489      18  171486  171492      18  171480
  171483      13  171474  171477      15  171546  171549      38  171537  171540
      34  171537  171543      34  171531  171534      13  171525  171528      15
  171615  171618      24  171609  171612      24  171603  171606      24  171597
  171600      24  171588  171591      48  171582  171585      50  171570  171573
       3  171570  171576       3  171564  171567      13  171558  171561      15
  171636  171639      13  171636  171642      13  171630  171633      15  171672
  171675      38  171663  171666      34  171663  171669      34  171657  171660
      13  171651  171654      15  171714  171717      13  171705  171708       3
  171705  171711       3  171696  171699       3  171696  171702       3  171687
  171690      32  171687  171693      32  171774  171777       7  171774  171780
       7  171774  171783       7  171765  171768       9  171765  171771       9
  171756  171759      11  171756  171762      11  171747  171750      11  171747
  171753      11  171738  171741      11  171738  171744      11  171732  171735
      13  171726  171729      15  171822  171825       3  171822  171828       3
  171822  171831       3  171810  171813       3  171810  171816       3  171810
  171819       3  171804  171807      21  171798  171801      13  171792  171795
      15  171870  171873      38  171858  171861       3  171858  171864       3
  171858  171867       3  171852  171855      39  171846  171849      13  171840
  171843      15  171930  171933       7  171930  171936       7  171930  171939
       7  171921  171924       9  171921  171927       9  171912  171915      11
  171912  171918      11  171903  171906      11  171903  171909      11  171894
  171897      11  171894  171900      11  171888  171891      13  171882  171885
      15  171960  171963      18  171960  171966      18  171954  171957      13
  171948  171951      15  171990  171993      13  171990  171996      13  171984
  171987      15  172035  172038       3  172035  172041       3  172035  172044
       3  172023  172026       3  172023  172029       3  172023  172032       3
  172017  172020      21  172011  172014      13  172005  172008      15  172083
  172086      38  172071  172074       3  172071  172077       3  172071  172080
       3  172065  172068      39  172059  172062      13  172053  172056      15
  172125  172128       3  172125  172131       3  172125  172134       3  172113
  172116       3  172113  172119       3  172113  172122       3  172107  172110
      21  172101  172104      13  172095  172098      15  172155  172158       3
  172155  172161       3  172155  172164       3  172149  172152      13  172143
  172146      15  172221  172224       7  172221  172227       7  172221  172230
       7  172212  172215       9  172212  172218       9  172203  172206      11
  172203  172209      11  172194  172197      11  172194  172200      11  172185
  172188      11  172185  172191      11  172179  172182      13  172173  172176
      15  172260  172263      38  172251  172254      34  172251  172257      34
  172245  172248      13  172239  172242      15  172311  172314       3  172311
  172317       3  172311  172320       3  172302  172305      18  172302  172308
      18  172290  172293       3  172290  172296       3  172290  172299       3
  172284  172287      21  172278  172281      13  172272  172275      15  172341
  172344      18  172341  172347      18  172335  172338      13  172329  172332
      15  172404  172407       3  172404  172410       3  172404  172413       3
  172392  172395       3  172392  172398       3  172392  172401       3  172386
  172389      21  172377  172380      18  172377  172383      18  172371  172374
      13  172365  172368      15  172470  172473       7  172470  172476       7
  172470  172479       7  172461  172464       9  172461  172467       9  172452
  172455      11  172452  172458      11  172443  172446      11  172443  172449
      11  172434  172437      11  172434  172440      11  172428  172431      13
  172422  172425      15  172500  172503      18  172500  172506      18  172494
  172497      13  172488  172491      15  172572  172575       7  172572  172578
       7  172572  172581       7  172563  172566       9  172563  172569       9
  172554  172557      11  172554  172560      11  172545  172548      11  172545
  172551      11  172536  172539      11  172536  172542      11  172530  172533
      13  172524  172527      15  172641  172644      24  172635  172638      24
  172629  172632      38  172620  172623      24  172614  172617      24  172602
  172605       3  172602  172608       3  172596  172599      13  172590  172593
      15  172701  172704       7  172701  172707       7  172701  172710       7
  172692  172695       9  172692  172698       9  172683  172686      11  172683
  172689      11  172674  172677      11  172674  172680      11  172665  172668
      11  172665  172671      11  172659  172662      13  172653  172656      15
  172746  172749      15  172746  172752      15  172731  172734      18  172731
  172737      18  172725  172728      13  172719  172722      15  172800  172803
       3  172800  172806       3  172800  172809       3  172791  172794      18
  172791  172797      18  172779  172782       3  172779  172785       3  172779
  172788       3  172773  172776      21  172767  172770      13  172761  172764
      15  172824  172827      13  172824  172830      13  172818  172821      15
  172851  172854       3  172851  172857       3  172851  172860       3  172845
  172848      13  172839  172842      15  172917  172920       7  172917  172923
       7  172917  172926       7  172908  172911       9  172908  172914       9
  172899  172902      11  172899  172905      11  172890  172893      11  172890
  172896      11  172881  172884      11  172881  172887      11  172875  172878
      13  172869  172872      15  172974  172977       3  172974  172980       3
  172974  172983       3  172962  172965       3  172962  172968       3  172962
  172971       3  172956  172959      21  172947  172950      18  172947  172953
      18  172941  172944      13  172935  172938      15  173022  173025       3
  173022  173028       3  173022  173031       3  173010  173013       3  173010
  173016       3  173010  173019       3  173004  173007      21  172998  173001
      13  172992  172995      15  173076  173079      15  173076  173082      15
  173061  173064      18  173061  173067      18  173052  173055      18  173052
  173058      18  173046  173049      13  173040  173043      15  173103  173106
      18  173103  173109      18  173097  173100      13  173091  173094      15
  173157  173160       3  173157  173163       3  173157  173166       3  173145
  173148       3  173145  173151       3  173145  173154       3  173139  173142
      21  173133  173136      13  173127  173130      15  173187  173190       3
  173187  173193       3  173187  173196       3  173181  173184      13  173175
  173178      15  173232  173235      15  173232  173238      15  173217  173220
      18  173217  173223      18  173211  173214      13  173205  173208      15
  173274  173277      15  173274  173280      15  173259  173262      18  173259
  173265      18  173253  173256      13  173247  173250      15  173319  173322
      38  173307  173310       3  173307  173313       3  173307  173316       3
  173301  173304      39  173295  173298      13  173289  173292      15  173358
  173361      15  173358  173364      15  173343  173346      18  173343  173349
      18  173337  173340      13  173331  173334      15  173394  173397      18
  173394  173400      18  173385  173388      18  173385  173391      18  173379
  173382      13  173373  173376      15  173439  173442      18  173439  173445
      18  173430  173433      18  173430  173436      18  173424  173427      13
  173418  173421      15  173475  173478       3  173475  173481       3  173475
  173484       3  173469  173472      13  173463  173466      15  173499  173502
      13  173499  173505      13  173493  173496      15  173526  173529      18
  173526  173532      18  173520  173523      13  173514  173517      15  173556
  173559      13  173556  173562      13  173550  173553      15  173601  173604
      38  173589  173592       3  173589  173595       3  173589  173598       3
  173583  173586      39  173577  173580      13  173571  173574      15  173643
  173646      38  173631  173634       3  173631  173637       3  173631  173640
       3  173625  173628      39  173619  173622      13  173613  173616      15
  173685  173688      38  173673  173676       3  173673  173679       3  173673
  173682       3  173667  173670      39  173661  173664      13  173655  173658
      15  173709  173712       3  173709  173715       3  173709  173718       3
  173703  173706      13  173697  173700      15  173757  173760      38  173745
  173748       3  173745  173751       3  173745  173754       3  173739  173742
      39  173733  173736      13  173727  173730      15  173799  173802       3
  173799  173805       3  173799  173808       3  173787  173790       3  173787
  173793       3  173787  173796       3  173781  173784      21  173775  173778
      13  173769  173772      15  173856  173859       3  173856  173862       3
  173856  173865       3  173844  173847       3  173844  173850       3  173844
  173853       3  173838  173841      21  173829  173832      18  173829  173835
      18  173823  173826      13  173817  173820      15  173886  173889       3
  173886  173892       3  173886  173895       3  173880  173883      13  173874
  173877      15  173961  173964      27  173961  173967      27  173952  173955
      27  173952  173958      27  173943  173946      27  173934  173937      29
  173934  173940      29  173925  173928      11  173925  173931      11  173916
  173919      11  173916  173922      11  173910  173913      13  173904  173907
      15  173997  174000      38  173988  173991      34  173988  173994      34
  173982  173985      13  173976  173979      15  174048  174051       3  174048
  174054       3  174048  174057       3  174039  174042      18  174039  174045
      18  174027  174030       3  174027  174033       3  174027  174036       3
  174021  174024      21  174015  174018      13  174009  174012      15  174078
  174081       3  174078  174084       3  174078  174087       3  174072  174075
      13  174066  174069      15  174144  174147       7  174144  174150       7
  174144  174153       7  174135  174138       9  174135  174141       9  174126
  174129      11  174126  174132      11  174117  174120      11  174117  174123
      11  174108  174111      11  174108  174114      11  174102  174105      13
  174096  174099      15  174183  174186      18  174183  174189      18  174174
  174177      18  174174  174180      18  174168  174171      13  174162  174165
      15  174213  174216      13  174213  174219      13  174207  174210      15
  174276  174279      24  174270  174273      24  174264  174267      24  174258
  174261      24  174252  174255      24  174240  174243       3  174240  174246
       3  174234  174237      13  174228  174231      15  174309  174312      18
  174309  174315      18  174300  174303      18  174300  174306      18  174294
  174297      13  174288  174291      15  174381  174384       7  174381  174387
       7  174381  174390       7  174372  174375       9  174372  174378       9
  174363  174366      11  174363  174369      11  174354  174357      11  174354
  174360      11  174345  174348      11  174345  174351      11  174339  174342
      13  174333  174336      15  174438  174441       3  174438  174444       3
  174438  174447       3  174429  174432      18  174429  174435      18  174417
  174420       3  174417  174423       3  174417  174426       3  174411  174414
      21  174405  174408      13  174399  174402      15  174477  174480      38
  174468  174471      34  174468  174474      34  174462  174465      13  174456
  174459      15  174537  174540       7  174537  174543       7  174537  174546
       7  174528  174531       9  174528  174534       9  174519  174522      11
  174519  174525      11  174510  174513      11  174510  174516      11  174501
  174504      11  174501  174507      11  174495  174498      13  174489  174492
      15  174561  174564      13  174561  174567      13  174555  174558      15
  174588  174591       3  174588  174594       3  174588  174597       3  174582
  174585      13  174576  174579      15  174633  174636      15  174633  174639
      15  174618  174621      18  174618  174624      18  174612  174615      13
  174606  174609      15  174678  174681      13  174669  174672       3  174669
  174675       3  174660  174663       3  174660  174666       3  174651  174654
      32  174651  174657      32  174720  174723       3  174720  174726       3
  174720  174729       3  174708  174711       3  174708  174714       3  174708
  174717       3  174702  174705      21  174696  174699      13  174690  174693
      15  174759  174762      18  174759  174765      18  174750  174753      18
  174750  174756      18  174744  174747      13  174738  174741      15  174822
  174825       3  174822  174828       3  174822  174831       3  174813  174816
      18  174813  174819      18  174801  174804       3  174801  174807       3
  174801  174810       3  174795  174798      21  174789  174792      13  174783
  174786      15  174897  174900      27  174897  174903      27  174888  174891
      27  174888  174894      27  174879  174882      27  174870  174873      29
  174870  174876      29  174861  174864      11  174861  174867      11  174852
  174855      11  174852  174858      11  174846  174849      13  174840  174843
      15  174969  174972      27  174969  174975      27  174960  174963      27
  174960  174966      27  174951  174954      27  174942  174945      29  174942
  174948      29  174933  174936      11  174933  174939      11  174924  174927
      11  174924  174930      11  174918  174921      13  174912  174915      15
  174990  174993      13  174990  174996      13  174984  174987      15  175035
  175038       3  175035  175041       3  175035  175044       3  175023  175026
       3  175023  175029       3  175023  175032       3  175017  175020      21
  175011  175014      13  175005  175008      15  175086  175089      32  175086
  175092      32  175086  175095      32  175074  175077      34  175074  175080
      34  175065  175068      18  175065  175071      18  175059  175062      13
  175053  175056      15  175143  175146       3  175143  175149       3  175143
  175152       3  175131  175134       3  175131  175137       3  175131  175140
       3  175125  175128      21  175116  175119      18  175116  175122      18
  175110  175113      13  175104  175107      15  175173  175176       3  175173
  175179       3  175173  175182       3  175167  175170      13  175161  175164
      15  175221  175224       3  175221  175227       3  175221  175230       3
  175209  175212       3  175209  175215       3  175209  175218       3  175203
  175206      21  175197  175200      13  175191  175194      15  175251  175254
      18  175251  175257      18  175245  175248      13  175239  175242      15
  175287  175290       3  175287  175293       3  175287  175296       3  175281
  175284      13  175275  175278      15  175335  175338       3  175335  175341
       3  175335  175344       3  175323  175326       3  175323  175329       3
  175323  175332       3  175317  175320      21  175311  175314      13  175305
  175308      15  175392  175395       3  175392  175398       3  175392  175401
       3  175383  175386      18  175383  175389      18  175371  175374       3
  175371  175377       3  175371  175380       3  175365  175368      21  175359
  175362      13  175353  175356      15  175422  175425       3  175422  175428
       3  175422  175431       3  175416  175419      13  175410  175413      15
  175461  175464      18  175461  175467      18  175452  175455      18  175452
  175458      18  175446  175449      13  175440  175443      15  175524  175527
       3  175524  175530       3  175524  175533       3  175512  175515       3
  175512  175518       3  175512  175521       3  175506  175509      21  175497
  175500      18  175497  175503      18  175491  175494      13  175485  175488
      15  175590  175593       7  175590  175596       7  175590  175599       7
  175581  175584       9  175581  175587       9  175572  175575      11  175572
  175578      11  175563  175566      11  175563  175569      11  175554  175557
      11  175554  175560      11  175548  175551      13  175542  175545      15
  175656  175659       7  175656  175662       7  175656  175665       7  175647
  175650       9  175647  175653       9  175638  175641      11  175638  175644
      11  175629  175632      11  175629  175635      11  175620  175623      11
  175620  175626      11  175614  175617      13  175608  175611      15  175710
  175713      15  175710  175716      15  175695  175698      18  175695  175701
      18  175686  175689      18  175686  175692      18  175680  175683      13
  175674  175677      15  175746  175749      38  175737  175740      34  175737
  175743      34  175731  175734      13  175725  175728      15  175806  175809
       7  175806  175812       7  175806  175815       7  175797  175800       9
  175797  175803       9  175788  175791      11  175788  175794      11  175779
  175782      11  175779  175785      11  175770  175773      11  175770  175776
      11  175764  175767      13  175758  175761      15  175854  175857      13
  175845  175848       3  175845  175851       3  175836  175839       3  175836
  175842       3  175827  175830      32  175827  175833      32  175896  175899
       3  175896  175902       3  175896  175905       3  175884  175887       3
  175884  175890       3  175884  175893       3  175878  175881      21  175872
  175875      13  175866  175869      15  175944  175947      38  175932  175935
       3  175932  175938       3  175932  175941       3  175926  175929      39
  175920  175923      13  175914  175917      15  175986  175989      38  175974
  175977       3  175974  175980       3  175974  175983       3  175968  175971
      39  175962  175965      13  175956  175959      15  176028  176031      13
  176019  176022       3  176019  176025       3  176010  176013       3  176010
  176016       3  176001  176004      32  176001  176007      32  176061  176064
      18  176061  176067      18  176052  176055      18  176052  176058      18
  176046  176049      13  176040  176043      15  176106  176109      18  176106
  176112      18  176097  176100      18  176097  176103      18  176091  176094
      13  176085  176088      15  176169  176172       3  176169  176175       3
  176169  176178       3  176160  176163      18  176160  176166      18  176148
  176151       3  176148  176154       3  176148  176157       3  176142  176145
      21  176136  176139      13  176130  176133      15  176199  176202       3
  176199  176205       3  176199  176208       3  176193  176196      13  176187
  176190      15  176253  176256      15  176253  176259      15  176238  176241
      18  176238  176244      18  176229  176232      18  176229  176235      18
  176223  176226      13  176217  176220      15  176298  176301       3  176298
  176304       3  176298  176307       3  176286  176289       3  176286  176292
       3  176286  176295       3  176280  176283      21  176274  176277      13
  176268  176271      15  176328  176331       3  176328  176334       3  176328
  176337       3  176322  176325      13  176316  176319      15  176376  176379
      38  176364  176367       3  176364  176370       3  176364  176373       3
  176358  176361      39  176352  176355      13  176346  176349      15  176427
  176430       3  176427  176433       3  176427  176436       3  176418  176421
      18  176418  176424      18  176406  176409       3  176406  176412       3
  176406  176415       3  176400  176403      21  176394  176397      13  176388
  176391      15  176466  176469      38  176457  176460      34  176457  176463
      34  176451  176454      13  176445  176448      15  176490  176493       3
  176490  176496       3  176490  176499       3  176484  176487      13  176478
  176481      15  176535  176538      15  176535  176541      15  176520  176523
      18  176520  176526      18  176514  176517      13  176508  176511      15
  176556  176559      13  176556  176562      13  176550  176553      15  176583
  176586      18  176583  176589      18  176577  176580      13  176571  176574
      15  176655  176658       7  176655  176661       7  176655  176664       7
  176646  176649       9  176646  176652       9  176637  176640      11  176637
  176643      11  176628  176631      11  176628  176634      11  176619  176622
      11  176619  176625      11  176613  176616      13  176607  176610      15
  176694  176697      18  176694  176700      18  176685  176688      18  176685
  176691      18  176679  176682      13  176673  176676      15  176757  176760
       3  176757  176763       3  176757  176766       3  176748  176751      18
  176748  176754      18  176736  176739       3  176736  176742       3  176736
  176745       3  176730  176733      21  176724  176727      13  176718  176721
      15  176781  176784      13  176781  176787      13  176775  176778      15
  176823  176826      15  176823  176829      15  176808  176811      18  176808
  176814      18  176802  176805      13  176796  176799      15  176877  176880
       3  176877  176883       3  176877  176886       3  176868  176871      18
  176868  176874      18  176856  176859       3  176856  176862       3  176856
  176865       3  176850  176853      21  176844  176847      13  176838  176841
      15  176934  176937       3  176934  176940       3  176934  176943       3
  176925  176928      18  176925  176931      18  176913  176916       3  176913
  176919       3  176913  176922       3  176907  176910      21  176901  176904
      13  176895  176898      15  176973  176976      38  176964  176967      34
  176964  176970      34  176958  176961      13  176952  176955      15  176997
  177000      18  176997  177003      18  176991  176994      13  176985  176988
      15  177033  177036       3  177033  177039       3  177033  177042       3
  177027  177030      13  177021  177024      15  177084  177087      32  177084
  177090      32  177084  177093      32  177072  177075      34  177072  177078
      34  177063  177066      18  177063  177069      18  177057  177060      13
  177051  177054      15  177150  177153       7  177150  177156       7  177150
  177159       7  177141  177144       9  177141  177147       9  177132  177135
      11  177132  177138      11  177123  177126      11  177123  177129      11
  177114  177117      11  177114  177120      11  177108  177111      13  177102
  177105      15  177216  177219       7  177216  177222       7  177216  177225
       7  177207  177210       9  177207  177213       9  177198  177201      11
  177198  177204      11  177189  177192      11  177189  177195      11  177180
  177183      11  177180  177186      11  177174  177177      13  177168  177171
      15  177264  177267       3  177264  177270       3  177264  177273       3
  177252  177255       3  177252  177258       3  177252  177261       3  177246
  177249      21  177240  177243      13  177234  177237      15  177288  177291
      13  177288  177294      13  177282  177285      15  177360  177363      27
  177360  177366      27  177351  177354      27  177351  177357      27  177342
  177345      27  177333  177336      29  177333  177339      29  177324  177327
      11  177324  177330      11  177315  177318      11  177315  177321      11
  177309  177312      13  177303  177306      15  177423  177426       7  177423
  177429       7  177423  177432       7  177414  177417       9  177414  177420
       9  177405  177408      11  177405  177411      11  177396  177399      11
  177396  177402      11  177387  177390      11  177387  177393      11  177381
  177384      13  177375  177378      15  177447  177450      13  177447  177453
      13  177441  177444      15  177492  177495       3  177492  177498       3
  177492  177501       3  177480  177483       3  177480  177486       3  177480
  177489       3  177474  177477      21  177468  177471      13  177462  177465
      15  177549  177552       3  177549  177555       3  177549  177558       3
  177540  177543      18  177540  177546      18  177528  177531       3  177528
  177534       3  177528  177537       3  177522  177525      21  177516  177519
      13  177510  177513      15  177597  177600      38  177585  177588       3
  177585  177591       3  177585  177594       3  177579  177582      39  177573
  177576      13  177567  177570      15  177639  177642       3  177639  177645
       3  177639  177648       3  177627  177630       3  177627  177633       3
  177627  177636       3  177621  177624      21  177615  177618      13  177609
  177612      15  177705  177708       7  177705  177711       7  177705  177714
       7  177696  177699       9  177696  177702       9  177687  177690      11
  177687  177693      11  177678  177681      11  177678  177684      11  177669
  177672      11  177669  177675      11  177663  177666      13  177657  177660
      15  177735  177738      18  177735  177741      18  177729  177732      13
  177723  177726      15  177765  177768      13  177765  177771      13  177759
  177762      15  177828  177831       7  177828  177834       7  177828  177837
       7  177819  177822       9  177819  177825       9  177810  177813      11
  177810  177816      11  177801  177804      11  177801  177807      11  177792
  177795      11  177792  177798      11  177786  177789      13  177780  177783
      15  177876  177879      38  177864  177867       3  177864  177870       3
  177864  177873       3  177858  177861      39  177852  177855      13  177846
  177849      15  177927  177930       3  177927  177933       3  177927  177936
       3  177915  177918       3  177915  177921       3  177915  177924       3
  177909  177912      21  177900  177903      18  177900  177906      18  177894
  177897      13  177888  177891      15  177972  177975      15  177972  177978
      15  177957  177960      18  177957  177963      18  177951  177954      13
  177945  177948      15  177999  178002      18  177999  178005      18  177993
  177996      13  177987  177990      15  178044  178047      18  178044  178050
      18  178035  178038      18  178035  178041      18  178029  178032      13
  178023  178026      15  178107  178110       3  178107  178113       3  178107
  178116       3  178095  178098       3  178095  178101       3  178095  178104
       3  178089  178092      21  178080  178083      18  178080  178086      18
  178074  178077      13  178068  178071      15  178146  178149      18  178146
  178152      18  178137  178140      18  178137  178143      18  178131  178134
      13  178125  178128      15  178209  178212       3  178209  178215       3
  178209  178218       3  178200  178203      18  178200  178206      18  178188
  178191       3  178188  178194       3  178188  178197       3  178182  178185
      21  178176  178179      13  178170  178173      15  178266  178269       3
  178266  178272       3  178266  178275       3  178257  178260      18  178257
  178263      18  178245  178248       3  178245  178251       3  178245  178254
       3  178239  178242      21  178233  178236      13  178227  178230      15
  178305  178308      18  178305  178311      18  178296  178299      18  178296
  178302      18  178290  178293      13  178284  178287      15  178335  178338
      13  178335  178341      13  178329  178332      15  178383  178386      32
  178383  178389      32  178383  178392      32  178371  178374      34  178371
  178377      34  178362  178365      18  178362  178368      18  178356  178359
      13  178350  178353      15  178449  178452       7  178449  178455       7
  178449  178458       7  178440  178443       9  178440  178446       9  178431
  178434      11  178431  178437      11  178422  178425      11  178422  178428
      11  178413  178416      11  178413  178419      11  178407  178410      13
  178401  178404      15  178515  178518      24  178509  178512      24  178503
  178506      24  178497  178500      24  178491  178494      24  178479  178482
       3  178479  178485       3  178473  178476      13  178467  178470      15
  178539  178542      18  178539  178545      18  178533  178536      13  178527
  178530      15  178620  178623      27  178620  178626      27  178611  178614
      27  178611  178617      27  178602  178605      27  178593  178596      29
  178593  178599      29  178584  178587      11  178584  178590      11  178575
  178578      11  178575  178581      11  178569  178572      13  178563  178566
      15  178641  178644      13  178641  178647      13  178635  178638      15
  178707  178710      24  178701  178704      24  178695  178698      38  178686
  178689      24  178680  178683      24  178668  178671       3  178668  178674
       3  178662  178665      13  178656  178659      15  178758  178761       3
  178758  178764       3  178758  178767       3  178749  178752      18  178749
  178755      18  178737  178740       3  178737  178743       3  178737  178746
       3  178731  178734      21  178725  178728      13  178719  178722      15
  178797  178800      38  178788  178791      34  178788  178794      34  178782
  178785      13  178776  178779      15  178839  178842      13  178830  178833
       3  178830  178836       3  178821  178824       3  178821  178827       3
  178812  178815      32  178812  178818      32  178902  178905      24  178896
  178899      24  178890  178893      38  178881  178884      24  178875  178878
      24  178863  178866       3  178863  178869       3  178857  178860      13
  178851  178854      15  178962  178965      24  178956  178959      24  178950
  178953      24  178944  178947      24  178938  178941      24  178926  178929
       3  178926  178932       3  178920  178923      13  178914  178917      15
  179013  179016       3  179013  179019       3  179013  179022       3  179004
  179007      18  179004  179010      18  178992  178995       3  178992  178998
       3  178992  179001       3  178986  178989      21  178980  178983      13
  178974  178977      15  179058  179061      15  179058  179064      15  179043
  179046      18  179043  179049      18  179037  179040      13  179031  179034
      15  179103  179106      38  179091  179094       3  179091  179097       3
  179091  179100       3  179085  179088      39  179079  179082      13  179073
  179076      15  179136  179139      38  179127  179130      34  179127  179133
      34  179121  179124      13  179115  179118      15  179196  179199       7
  179196  179202       7  179196  179205       7  179187  179190       9  179187
  179193       9  179178  179181      11  179178  179184      11  179169  179172
      11  179169  179175      11  179160  179163      11  179160  179166      11
  179154  179157      13  179148  179151      15  179220  179223      13  179220
  179226      13  179214  179217      15  179271  179274      15  179271  179277
      15  179256  179259      18  179256  179262      18  179247  179250      18
  179247  179253      18  179241  179244      13  179235  179238      15  179334
  179337       7  179334  179340       7  179334  179343       7  179325  179328
       9  179325  179331       9  179316  179319      11  179316  179322      11
  179307  179310      11  179307  179313      11  179298  179301      11  179298
  179304      11  179292  179295      13  179286  179289      15  179373  179376
      57  179364  179367      34  179364  179370      34  179358  179361      13
  179352  179355      15  179406  179409      18  179406  179412      18  179397
  179400      18  179397  179403      18  179391  179394      13  179385  179388
      15  179478  179481      24  179472  179475      24  179466  179469      24
  179460  179463      24  179454  179457      24  179442  179445       3  179442
  179448       3  179436  179439      13  179430  179433      15  179526  179529
      15  179526  179532      15  179511  179514      18  179511  179517      18
  179502  179505      18  179502  179508      18  179496  179499      13  179490
  179493      15  179553  179556      18  179553  179559      18  179547  179550
      13  179541  179544      15  179589  179592       3  179589  179595       3
  179589  179598       3  179583  179586      13  179577  179580      15  179658
  179661      24  179652  179655      24  179646  179649      38  179637  179640
      24  179631  179634      24  179619  179622       3  179619  179625       3
  179613  179616      13  179607  179610      15  179700  179703       3  179700
  179706       3  179700  179709       3  179688  179691       3  179688  179694
       3  179688  179697       3  179682  179685      21  179676  179679      13
  179670  179673      15  179757  179760       3  179757  179763       3  179757
  179766       3  179745  179748       3  179745  179751       3  179745  179754
       3  179739  179742      21  179730  179733      18  179730  179736      18
  179724  179727      13  179718  179721      15  179814  179817       3  179814
  179820       3  179814  179823       3  179802  179805       3  179802  179808
       3  179802  179811       3  179796  179799      21  179787  179790      18
  179787  179793      18  179781  179784      13  179775  179778      15  179853
  179856      38  179844  179847      34  179844  179850      34  179838  179841
      13  179832  179835      15  179886  179889      18  179886  179892      18
  179877  179880      18  179877  179883      18  179871  179874      13  179865
  179868      15  179958  179961       7  179958  179964       7  179958  179967
       7  179949  179952       9  179949  179955       9  179940  179943      11
  179940  179946      11  179931  179934      11  179931  179937      11  179922
  179925      11  179922  179928      11  179916  179919      13  179910  179913
      15  180024  180027       7  180024  180030       7  180024  180033       7
  180015  180018       9  180015  180021       9  180006  180009      11  180006
  180012      11  179997  180000      11  179997  180003      11  179988  179991
      11  179988  179994      11  179982  179985      13  179976  179979      15
  180081  180084       3  180081  180087       3  180081  180090       3  180072
  180075      18  180072  180078      18  180060  180063       3  180060  180066
       3  180060  180069       3  180054  180057      21  180048  180051      13
  180042  180045      15  180120  180123      38  180111  180114      34  180111
  180117      34  180105  180108      13  180099  180102      15  180153  180156
      38  180144  180147      34  180144  180150      34  180138  180141      13
  180132  180135      15  180204  180207       3  180204  180210       3  180204
  180213       3  180195  180198      18  180195  180201      18  180183  180186
       3  180183  180189       3  180183  180192       3  180177  180180      21
  180171  180174      13  180165  180168      15  180258  180261      15  180258
  180264      15  180243  180246      18  180243  180249      18  180234  180237
      18  180234  180240      18  180228  180231      13  180222  180225      15
  180294  180297      38  180285  180288      34  180285  180291      34  180279
  180282      13  180273  180276      15  180345  180348       3  180345  180351
       3  180345  180354       3  180336  180339      18  180336  180342      18
  180324  180327       3  180324  180330       3  180324  180333       3  180318
  180321      21  180312  180315      13  180306  180309      15  180393  180396
       3  180393  180399       3  180393  180402       3  180381  180384       3
  180381  180387       3  180381  180390       3  180375  180378      21  180369
  180372      13  180363  180366      15  180441  180444      13  180432  180435
       3  180432  180438       3  180423  180426       3  180423  180429       3
  180414  180417      32  180414  180420      32  180465  180468       3  180465
  180471       3  180465  180474       3  180459  180462      13  180453  180456
      15  180522  180525       3  180522  180528       3  180522  180531       3
  180510  180513       3  180510  180516       3  180510  180519       3  180504
  180507      21  180495  180498      18  180495  180501      18  180489  180492
      13  180483  180486      15  180561  180564      18  180561  180567      18
  180552  180555      18  180552  180558      18  180546  180549      13  180540
  180543      15  180624  180627       3  180624  180630       3  180624  180633
       3  180615  180618      18  180615  180621      18  180603  180606       3
  180603  180609       3  180603  180612       3  180597  180600      21  180591
  180594      13  180585  180588      15  180654  180657       3  180654  180660
       3  180654  180663       3  180648  180651      13  180642  180645      15
  180699  180702      15  180699  180705      15  180684  180687      18  180684
  180690      18  180678  180681      13  180672  180675      15  180726  180729
       3  180726  180732       3  180726  180735       3  180720  180723      13
  180714  180717      15  180783  180786      50  180777  180780      48  180771
  180774      59  180756  180759       3  180756  180762       3  180750  180753
      13  180744  180747      15  180852  180855      27  180852  180858      27
  180843  180846      27  180843  180849      27  180834  180837      27  180825
  180828      29  180825  180831      29  180816  180819      11  180816  180822
      11  180807  180810      11  180807  180813      11  180801  180804      13
  180795  180798      15  180915  180918       7  180915  180921       7  180915
  180924       7  180906  180909       9  180906  180912       9  180897  180900
      11  180897  180903      11  180888  180891      11  180888  180894      11
  180879  180882      11  180879  180885      11  180873  180876      13  180867
  180870      15  180963  180966      13  180954  180957       3  180954  180960
       3  180945  180948       3  180945  180951       3  180936  180939      32
  180936  180942      32  181014  181017       3  181014  181020       3  181014
  181023       3  181002  181005       3  181002  181008       3  181002  181011
       3  180996  180999      21  180987  180990      18  180987  180993      18
  180981  180984      13  180975  180978      15  181062  181065       3  181062
  181068       3  181062  181071       3  181050  181053       3  181050  181056
       3  181050  181059       3  181044  181047      21  181038  181041      13
  181032  181035      15  181119  181122       3  181119  181125       3  181119
  181128       3  181110  181113      18  181110  181116      18  181098  181101
       3  181098  181104       3  181098  181107       3  181092  181095      21
  181086  181089      13  181080  181083      15  181176  181179       3  181176
  181182       3  181176  181185       3  181167  181170      18  181167  181173
      18  181155  181158       3  181155  181161       3  181155  181164       3
  181149  181152      21  181143  181146      13  181137  181140      15  181206
  181209       3  181206  181212       3  181206  181215       3  181200  181203
      13  181194  181197      15  181245  181248      18  181245  181251      18
  181236  181239      18  181236  181242      18  181230  181233      13  181224
  181227      15  181281  181284      18  181281  181287      18  181275  181278
      13  181269  181272      15  181335  181338       3  181335  181341       3
  181335  181344       3  181323  181326       3  181323  181329       3  181323
  181332       3  181317  181320      21  181311  181314      13  181305  181308
      15  181365  181368      18  181365  181371      18  181359  181362      13
  181353  181356      15  181395  181398      13  181395  181401      13  181389
  181392      15  181431  181434      18  181431  181437      18  181422  181425
      18  181422  181428      18  181416  181419      13  181410  181413      15
  181467  181470       3  181467  181473       3  181467  181476       3  181461
  181464      13  181455  181458      15  181524  181527       3  181524  181530
       3  181524  181533       3  181512  181515       3  181512  181518       3
  181512  181521       3  181506  181509      21  181497  181500      18  181497
  181503      18  181491  181494      13  181485  181488      15  181563  181566
      38  181554  181557      34  181554  181560      34  181548  181551      13
  181542  181545      15  181605  181608      38  181593  181596       3  181593
  181599       3  181593  181602       3  181587  181590      39  181581  181584
      13  181575  181578      15  181656  181659       3  181656  181662       3
  181656  181665       3  181644  181647       3  181644  181650       3  181644
  181653       3  181638  181641      21  181629  181632      18  181629  181635
      18  181623  181626      13  181617  181620      15  181704  181707       3
  181704  181710       3  181704  181713       3  181692  181695       3  181692
  181698       3  181692  181701       3  181686  181689      21  181680  181683
      13  181674  181677      15  181761  181764       3  181761  181767       3
  181761  181770       3  181749  181752       3  181749  181755       3  181749
  181758       3  181743  181746      21  181734  181737      18  181734  181740
      18  181728  181731      13  181722  181725      15  181806  181809      15
  181806  181812      15  181791  181794      18  181791  181797      18  181785
  181788      13  181779  181782      15  181878  181881      27  181878  181884
      27  181869  181872      27  181869  181875      27  181860  181863      27
  181851  181854      29  181851  181857      29  181842  181845      11  181842
  181848      11  181833  181836      11  181833  181839      11  181827  181830
      13  181821  181824      15  181932  181935       3  181932  181938       3
  181932  181941       3  181920  181923       3  181920  181926       3  181920
  181929       3  181914  181917      21  181905  181908      18  181905  181911
      18  181899  181902      13  181893  181896      15  181998  182001       7
  181998  182004       7  181998  182007       7  181989  181992       9  181989
  181995       9  181980  181983      11  181980  181986      11  181971  181974
      11  181971  181977      11  181962  181965      11  181962  181968      11
  181956  181959      13  181950  181953      15  182046  182049       3  182046
  182052       3  182046  182055       3  182034  182037       3  182034  182040
       3  182034  182043       3  182028  182031      21  182022  182025      13
  182016  182019      15  182070  182073      13  182070  182076      13  182064
  182067      15  182124  182127       3  182124  182130       3  182124  182133
       3  182112  182115       3  182112  182118       3  182112  182121       3
  182106  182109      21  182097  182100      18  182097  182103      18  182091
  182094      13  182085  182088      15  182178  182181      15  182178  182184
      15  182163  182166      18  182163  182169      18  182154  182157      18
  182154  182160      18  182148  182151      13  182142  182145      15  182223
  182226       3  182223  182229       3  182223  182232       3  182211  182214
       3  182211  182217       3  182211  182220       3  182205  182208      21
  182199  182202      13  182193  182196      15  182271  182274       3  182271
  182277       3  182271  182280       3  182259  182262       3  182259  182265
       3  182259  182268       3  182253  182256      21  182247  182250      13
  182241  182244      15  182301  182304       3  182301  182307       3  182301
  182310       3  182295  182298      13  182289  182292      15  182349  182352
       3  182349  182355       3  182349  182358       3  182337  182340       3
  182337  182343       3  182337  182346       3  182331  182334      21  182325
  182328      13  182319  182322      15  182415  182418       7  182415  182421
       7  182415  182424       7  182406  182409       9  182406  182412       9
  182397  182400      11  182397  182403      11  182388  182391      11  182388
  182394      11  182379  182382      11  182379  182385      11  182373  182376
      13  182367  182370      15  182445  182448       3  182445  182451       3
  182445  182454       3  182439  182442      13  182433  182436      15  182493
  182496      13  182484  182487       3  182484  182490       3  182475  182478
       3  182475  182481       3  182466  182469      32  182466  182472      32
  182511  182514      13  182511  182517      13  182505  182508      15  182574
  182577      24  182568  182571      24  182562  182565      24  182556  182559
      24  182550  182553      24  182538  182541       3  182538  182544       3
  182532  182535      13  182526  182529      15  182592  182595      13  182592
  182598      13  182586  182589      15  182619  182622      18  182619  182625
      18  182613  182616      13  182607  182610      15  182670  182673      15
  182670  182676      15  182655  182658      18  182655  182661      18  182649
  182652      13  182643  182646      15  182742  182745      27  182742  182748
      27  182733  182736      27  182733  182739      27  182724  182727      27
  182715  182718      29  182715  182721      29  182706  182709      11  182706
  182712      11  182697  182700      11  182697  182703      11  182691  182694
      13  182685  182688      15  182805  182808       7  182805  182811       7
  182805  182814       7  182796  182799       9  182796  182802       9  182787
  182790      11  182787  182793      11  182778  182781      11  182778  182784
      11  182769  182772      11  182769  182775      11  182763  182766      13
  182757  182760      15  182850  182853      15  182850  182856      15  182835
  182838      18  182835  182841      18  182829  182832      13  182823  182826
      15  182901  182904      15  182901  182907      15  182886  182889      18
  182886  182892      18  182877  182880      18  182877  182883      18  182871
  182874      13  182865  182868      15  182955  182958       3  182955  182961
       3  182955  182964       3  182943  182946       3  182943  182949       3
  182943  182952       3  182937  182940      21  182928  182931      18  182928
  182934      18  182922  182925      13  182916  182919      15  183021  183024
       7  183021  183027       7  183021  183030       7  183012  183015       9
  183012  183018       9  183003  183006      11  183003  183009      11  182994
  182997      11  182994  183000      11  182985  182988      11  182985  182991
      11  182979  182982      13  182973  182976      15  183051  183054      18
  183051  183057      18  183045  183048      13  183039  183042      15  183108
  183111      32  183108  183114      32  183108  183117      32  183096  183099
      34  183096  183102      34  183087  183090      18  183087  183093      18
  183081  183084      13  183075  183078      15  183138  183141       3  183138
  183144       3  183138  183147       3  183132  183135      13  183126  183129
      15  183195  183198       3  183195  183201       3  183195  183204       3
  183186  183189      18  183186  183192      18  183174  183177       3  183174
  183180       3  183174  183183       3  183168  183171      21  183162  183165
      13  183156  183159      15  183225  183228       3  183225  183231       3
  183225  183234       3  183219  183222      13  183213  183216      15  183273
  183276      38  183261  183264       3  183261  183267       3  183261  183270
       3  183255  183258      39  183249  183252      13  183243  183246      15
  183291  183294      13  183291  183297      13  183285  183288      15  183312
  183315      13  183312  183318      13  183306  183309      15  183339  183342
       3  183339  183345       3  183339  183348       3  183333  183336      13
  183327  183330      15  183387  183390       3  183387  183393       3  183387
  183396       3  183375  183378       3  183375  183381       3  183375  183384
       3  183369  183372      21  183363  183366      13  183357  183360      15
  183453  183456      24  183447  183450      24  183441  183444      24  183435
  183438      24  183429  183432      24  183417  183420       3  183417  183423
       3  183411  183414      13  183405  183408      15  183471  183474      13
  183471  183477      13  183465  183468      15  183507  183510      18  183507
  183513      18  183498  183501      18  183498  183504      18  183492  183495
      13  183486  183489      15  183552  183555      18  183552  183558      18
  183543  183546      18  183543  183549      18  183537  183540      13  183531
  183534      15  183582  183585      13  183582  183588      13  183576  183579
      15  183636  183639       3  183636  183642       3  183636  183645       3
  183624  183627       3  183624  183630       3  183624  183633       3  183618
  183621      21  183609  183612      18  183609  183615      18  183603  183606
      13  183597  183600      15  183684  183687      38  183672  183675       3
  183672  183678       3  183672  183681       3  183666  183669      39  183660
  183663      13  183654  183657      15  183735  183738       3  183735  183741
       3  183735  183744       3  183723  183726       3  183723  183729       3
  183723  183732       3  183717  183720      21  183708  183711      18  183708
  183714      18  183702  183705      13  183696  183699      15  183780  183783
      15  183780  183786      15  183765  183768      18  183765  183771      18
  183759  183762      13  183753  183756      15  183834  183837       3  183834
  183840       3  183834  183843       3  183822  183825       3  183822  183828
       3  183822  183831       3  183816  183819      21  183807  183810      18
  183807  183813      18  183801  183804      13  183795  183798      15  183873
  183876      18  183873  183879      18  183864  183867      18  183864  183870
      18  183858  183861      13  183852  183855      15  183909  183912      18
  183909  183915      18  183903  183906      13  183897  183900      15  183963
  183966       3  183963  183969       3  183963  183972       3  183951  183954
       3  183951  183957       3  183951  183960       3  183945  183948      21
  183939  183942      13  183933  183936      15  184017  184020      15  184017
  184023      15  184002  184005      18  184002  184008      18  183993  183996
      18  183993  183999      18  183987  183990      13  183981  183984      15
  184062  184065      13  184053  184056       3  184053  184059       3  184044
  184047       3  184044  184050       3  184035  184038      32  184035  184041
      32  184113  184116      50  184107  184110      48  184101  184104      59
  184086  184089       3  184086  184092       3  184080  184083      13  184074
  184077      15  184137  184140      18  184137  184143      18  184131  184134
      13  184125  184128      15  184200  184203       3  184200  184206       3
  184200  184209       3  184188  184191       3  184188  184194       3  184188
  184197       3  184182  184185      21  184173  184176      18  184173  184179
      18  184167  184170      13  184161  184164      15  184224  184227      13
  184224  184230      13  184218  184221      15  184287  184290       7  184287
  184293       7  184287  184296       7  184278  184281       9  184278  184284
       9  184269  184272      11  184269  184275      11  184260  184263      11
  184260  184266      11  184251  184254      11  184251  184257      11  184245
  184248      13  184239  184242      15  184335  184338       3  184335  184341
       3  184335  184344       3  184323  184326       3  184323  184329       3
  184323  184332       3  184317  184320      21  184311  184314      13  184305
  184308      15  184359  184362      13  184359  184365      13  184353  184356
      15  184395  184398      18  184395  184401      18  184386  184389      18
  184386  184392      18  184380  184383      13  184374  184377      15  184449
  184452       3  184449  184455       3  184449  184458       3  184437  184440
       3  184437  184443       3  184437  184446       3  184431  184434      21
  184425  184428      13  184419  184422      15  184506  184509       3  184506
  184512       3  184506  184515       3  184497  184500      18  184497  184503
      18  184485  184488       3  184485  184491       3  184485  184494       3
  184479  184482      21  184473  184476      13  184467  184470      15  184554
  184557       3  184554  184560       3  184554  184563       3  184542  184545
       3  184542  184548       3  184542  184551       3  184536  184539      21
  184530  184533      13  184524  184527      15  184602  184605      38  184590
  184593       3  184590  184596       3  184590  184599       3  184584  184587
      39  184578  184581      13  184572  184575      15  184662  184665       7
  184662  184668       7  184662  184671       7  184653  184656       9  184653
  184659       9  184644  184647      11  184644  184650      11  184635  184638
      11  184635  184641      11  184626  184629      11  184626  184632      11
  184620  184623      13  184614  184617      15  184692  184695      18  184692
  184698      18  184686  184689      13  184680  184683      15  184728  184731
      18  184728  184734      18  184722  184725      13  184716  184719      15
  184764  184767       3  184764  184770       3  184764  184773       3  184758
  184761      13  184752  184755      15  184815  184818      32  184815  184821
      32  184815  184824      32  184803  184806      34  184803  184809      34
  184794  184797      18  184794  184800      18  184788  184791      13  184782
  184785      15  184872  184875       3  184872  184878       3  184872  184881
       3  184860  184863       3  184860  184866       3  184860  184869       3
  184854  184857      21  184845  184848      18  184845  184851      18  184839
  184842      13  184833  184836      15  184929  184932       3  184929  184935
       3  184929  184938       3  184917  184920       3  184917  184923       3
  184917  184926       3  184911  184914      21  184902  184905      18  184902
  184908      18  184896  184899      13  184890  184893      15  184995  184998
       7  184995  185001       7  184995  185004       7  184986  184989       9
  184986  184992       9  184977  184980      11  184977  184983      11  184968
  184971      11  184968  184974      11  184959  184962      11  184959  184965
      11  184953  184956      13  184947  184950      15  185019  185022      13
  185019  185025      13  185013  185016      15  185082  185085       7  185082
  185088       7  185082  185091       7  185073  185076       9  185073  185079
       9  185064  185067      11  185064  185070      11  185055  185058      11
  185055  185061      11  185046  185049      11  185046  185052      11  185040
  185043      13  185034  185037      15  185106  185109      13  185106  185112
      13  185100  185103      15  185133  185136      18  185133  185139      18
  185127  185130      13  185121  185124      15  185205  185208       7  185205
  185211       7  185205  185214       7  185196  185199       9  185196  185202
       9  185187  185190      11  185187  185193      11  185178  185181      11
  185178  185184      11  185169  185172      11  185169  185175      11  185163
  185166      13  185157  185160      15  185235  185238       3  185235  185241
       3  185235  185244       3  185229  185232      13  185223  185226      15
  185289  185292      15  185289  185295      15  185274  185277      18  185274
  185280      18  185265  185268      18  185265  185271      18  185259  185262
      13  185253  185256      15  185343  185346       3  185343  185349       3
  185343  185352       3  185334  185337      18  185334  185340      18  185322
  185325       3  185322  185328       3  185322  185331       3  185316  185319
      21  185310  185313      13  185304  185307      15  185382  185385      18
  185382  185388      18  185373  185376      18  185373  185379      18  185367
  185370      13  185361  185364      15  185454  185457       7  185454  185460
       7  185454  185463       7  185445  185448       9  185445  185451       9
  185436  185439      11  185436  185442      11  185427  185430      11  185427
  185433      11  185418  185421      11  185418  185424      11  185412  185415
      13  185406  185409      15  185529  185532      27  185529  185535      27
  185520  185523      27  185520  185526      27  185511  185514      27  185502
  185505      29  185502  185508      29  185493  185496      11  185493  185499
      11  185484  185487      11  185484  185490      11  185478  185481      13
  185472  185475      15  185583  185586       3  185583  185589       3  185583
  185592       3  185574  185577      18  185574  185580      18  185562  185565
       3  185562  185568       3  185562  185571       3  185556  185559      21
  185550  185553      13  185544  185547      15  185637  185640      15  185637
  185643      15  185622  185625      18  185622  185628      18  185613  185616
      18  185613  185619      18  185607  185610      13  185601  185604      15
  185673  185676      18  185673  185679      18  185664  185667      18  185664
  185670      18  185658  185661      13  185652  185655      15  185736  185739
       3  185736  185742       3  185736  185745       3  185727  185730      18
  185727  185733      18  185715  185718       3  185715  185721       3  185715
  185724       3  185709  185712      21  185703  185706      13  185697  185700
      15  185793  185796       3  185793  185799       3  185793  185802       3
  185784  185787      18  185784  185790      18  185772  185775       3  185772
  185778       3  185772  185781       3  185766  185769      21  185760  185763
      13  185754  185757      15  185832  185835      18  185832  185838      18
  185823  185826      18  185823  185829      18  185817  185820      13  185811
  185814      15  185892  185895      15  185892  185898      15  185877  185880
      18  185877  185883      18  185868  185871      18  185868  185874      18
  185862  185865      13  185856  185859      15  185946  185949       3  185946
  185952       3  185946  185955       3  185934  185937       3  185934  185940
       3  185934  185943       3  185928  185931      21  185919  185922      18
  185919  185925      18  185913  185916      13  185907  185910      15  185976
  185979      18  185976  185982      18  185970  185973      13  185964  185967
      15  186030  186033       3  186030  186036       3  186030  186039       3
  186018  186021       3  186018  186024       3  186018  186027       3  186012
  186015      21  186006  186009      13  186000  186003      15  186078  186081
      38  186066  186069       3  186066  186072       3  186066  186075       3
  186060  186063      39  186054  186057      13  186048  186051      15  186120
  186123      38  186108  186111       3  186108  186114       3  186108  186117
       3  186102  186105      39  186096  186099      13  186090  186093      15
  186153  186156      38  186144  186147      34  186144  186150      34  186138
  186141      13  186132  186135      15  186186  186189      18  186186  186192
      18  186177  186180      18  186177  186183      18  186171  186174      13
  186165  186168      15  186261  186264      24  186255  186258      24  186249
  186252      38  186240  186243      24  186234  186237      24  186222  186225
       3  186222  186228       3  186216  186219      13  186210  186213      15
  186294  186297      18  186294  186300      18  186285  186288      18  186285
  186291      18  186279  186282      13  186273  186276      15  186366  186369
       7  186366  186372       7  186366  186375       7  186357  186360       9
  186357  186363       9  186348  186351      11  186348  186354      11  186339
  186342      11  186339  186345      11  186330  186333      11  186330  186336
      11  186324  186327      13  186318  186321      15  186405  186408      18
  186405  186411      18  186396  186399      18  186396  186402      18  186390
  186393      13  186384  186387      15  186477  186480       7  186477  186483
       7  186477  186486       7  186468  186471       9  186468  186474       9
  186459  186462      11  186459  186465      11  186450  186453      11  186450
  186456      11  186441  186444      11  186441  186447      11  186435  186438
      13  186429  186432      15  186534  186537       3  186534  186540       3
  186534  186543       3  186522  186525       3  186522  186528       3  186522
  186531       3  186516  186519      21  186507  186510      18  186507  186513
      18  186501  186504      13  186495  186498      15  186579  186582      15
  186579  186585      15  186564  186567      18  186564  186570      18  186558
  186561      13  186552  186555      15  186615  186618      18  186615  186621
      18  186606  186609      18  186606  186612      18  186600  186603      13
  186594  186597      15  186696  186699      27  186696  186702      27  186687
  186690      27  186687  186693      27  186678  186681      27  186669  186672
      29  186669  186675      29  186660  186663      11  186660  186666      11
  186651  186654      11  186651  186657      11  186645  186648      13  186639
  186642      15  186750  186753       3  186750  186756       3  186750  186759
       3  186738  186741       3  186738  186744       3  186738  186747       3
  186732  186735      21  186723  186726      18  186723  186729      18  186717
  186720      13  186711  186714      15  186780  186783       3  186780  186786
       3  186780  186789       3  186774  186777      13  186768  186771      15
  186846  186849       7  186846  186852       7  186846  186855       7  186837
  186840       9  186837  186843       9  186828  186831      11  186828  186834
      11  186819  186822      11  186819  186825      11  186810  186813      11
  186810  186816      11  186804  186807      13  186798  186801      15  186903
  186906       3  186903  186909       3  186903  186912       3  186891  186894
       3  186891  186897       3  186891  186900       3  186885  186888      21
  186876  186879      18  186876  186882      18  186870  186873      13  186864
  186867      15  186942  186945      38  186933  186936      34  186933  186939
      34  186927  186930      13  186921  186924      15  186966  186969      18
  186966  186972      18  186960  186963      13  186954  186957      15  186996
  186999      13  186996  187002      13  186990  186993      15  187041  187044
       3  187041  187047       3  187041  187050       3  187029  187032       3
  187029  187035       3  187029  187038       3  187023  187026      21  187017
  187020      13  187011  187014      15  187071  187074       3  187071  187077
       3  187071  187080       3  187065  187068      13  187059  187062      15
  187119  187122       3  187119  187125       3  187119  187128       3  187107
  187110       3  187107  187113       3  187107  187116       3  187101  187104
      21  187095  187098      13  187089  187092      15  187176  187179       3
  187176  187182       3  187176  187185       3  187164  187167       3  187164
  187170       3  187164  187173       3  187158  187161      21  187149  187152
      18  187149  187155      18  187143  187146      13  187137  187140      15
  187242  187245       7  187242  187248       7  187242  187251       7  187233
  187236       9  187233  187239       9  187224  187227      11  187224  187230
      11  187215  187218      11  187215  187221      11  187206  187209      11
  187206  187212      11  187200  187203      13  187194  187197      15  187290
  187293       3  187290  187296       3  187290  187299       3  187278  187281
       3  187278  187284       3  187278  187287       3  187272  187275      21
  187266  187269      13  187260  187263      15  187314  187317      13  187314
  187320      13  187308  187311      15  187335  187338      13  187335  187341
      13  187329  187332      15  187380  187383      38  187368  187371       3
  187368  187374       3  187368  187377       3  187362  187365      39  187356
  187359      13  187350  187353      15  187413  187416      38  187404  187407
      34  187404  187410      34  187398  187401      13  187392  187395      15
  187437  187440      18  187437  187443      18  187431  187434      13  187425
  187428      15  187491  187494       3  187491  187497       3  187491  187500
       3  187479  187482       3  187479  187485       3  187479  187488       3
  187473  187476      21  187467  187470      13  187461  187464      15  187530
  187533      18  187530  187536      18  187521  187524      18  187521  187527
      18  187515  187518      13  187509  187512      15  187584  187587       3
  187584  187590       3  187584  187593       3  187572  187575       3  187572
  187578       3  187572  187581       3  187566  187569      21  187560  187563
      13  187554  187557      15  187629  187632      15  187629  187635      15
  187614  187617      18  187614  187620      18  187608  187611      13  187602
  187605      15  187665  187668      18  187665  187671      18  187656  187659
      18  187656  187662      18  187650  187653      13  187644  187647      15
  187737  187740       7  187737  187743       7  187737  187746       7  187728
  187731       9  187728  187734       9  187719  187722      11  187719  187725
      11  187710  187713      11  187710  187716      11  187701  187704      11
  187701  187707      11  187695  187698      13  187689  187692      15  187803
  187806       7  187803  187809       7  187803  187812       7  187794  187797
       9  187794  187800       9  187785  187788      11  187785  187791      11
  187776  187779      11  187776  187782      11  187767  187770      11  187767
  187773      11  187761  187764      13  187755  187758      15  187833  187836
      18  187833  187839      18  187827  187830      13  187821  187824      15
  187914  187917      27  187914  187920      27  187905  187908      27  187905
  187911      27  187896  187899      27  187887  187890      29  187887  187893
      29  187878  187881      11  187878  187884      11  187869  187872      11
  187869  187875      11  187863  187866      13  187857  187860      15  187959
  187962       3  187959  187965       3  187959  187968       3  187947  187950
       3  187947  187953       3  187947  187956       3  187941  187944      21
  187935  187938      13  187929  187932      15  188007  188010      38  187995
  187998       3  187995  188001       3  187995  188004       3  187989  187992
      39  187983  187986      13  187977  187980      15  188046  188049      38
  188031  188034      18  188031  188037      18  188025  188028      13  188019
  188022      15  188070  188073       3  188070  188076       3  188070  188079
       3  188064  188067      13  188058  188061      15  188127  188130       3
  188127  188133       3  188127  188136       3  188115  188118       3  188115
  188121       3  188115  188124       3  188109  188112      21  188100  188103
      18  188100  188106      18  188094  188097      13  188088  188091      15
  188172  188175      15  188172  188178      15  188157  188160      18  188157
  188163      18  188151  188154      13  188145  188148      15  188199  188202
       3  188199  188205       3  188199  188208       3  188193  188196      13
  188187  188190      15  188247  188250      38  188235  188238       3  188235
  188241       3  188235  188244       3  188229  188232      39  188223  188226
      13  188217  188220      15  188316  188319      27  188316  188322      27
  188307  188310      27  188307  188313      27  188298  188301      27  188289
  188292      29  188289  188295      29  188280  188283      11  188280  188286
      11  188271  188274      11  188271  188277      11  188265  188268      13
  188259  188262      15  188343  188346       3  188343  188349       3  188343
  188352       3  188337  188340      13  188331  188334      15  188373  188376
       3  188373  188379       3  188373  188382       3  188367  188370      13
  188361  188364      15  188421  188424       3  188421  188427       3  188421
  188430       3  188409  188412       3  188409  188415       3  188409  188418
       3  188403  188406      21  188397  188400      13  188391  188394      15
  188460  188463      18  188460  188466      18  188451  188454      18  188451
  188457      18  188445  188448      13  188439  188442      15  188505  188508
      18  188505  188511      18  188496  188499      18  188496  188502      18
  188490  188493      13  188484  188487      15  188535  188538      13  188535
  188541      13  188529  188532      15  188589  188592       3  188589  188595
       3  188589  188598       3  188580  188583      18  188580  188586      18
  188568  188571       3  188568  188574       3  188568  188577       3  188562
  188565      21  188556  188559      13  188550  188553      15  188637  188640
       3  188637  188643       3  188637  188646       3  188625  188628       3
  188625  188631       3  188625  188634       3  188619  188622      21  188613
  188616      13  188607  188610      15  188694  188697       3  188694  188700
       3  188694  188703       3  188682  188685       3  188682  188688       3
  188682  188691       3  188676  188679      21  188667  188670      18  188667
  188673      18  188661  188664      13  188655  188658      15  188718  188721
      13  188718  188724      13  188712  188715      15  188739  188742      13
  188739  188745      13  188733  188736      15  188760  188763      13  188760
  188766      13  188754  188757      15  188796  188799      57  188787  188790
      34  188787  188793      34  188781  188784      13  188775  188778      15
  188820  188823       3  188820  188826       3  188820  188829       3  188814
  188817      13  188808  188811      15  188877  188880       3  188877  188883
       3  188877  188886       3  188865  188868       3  188865  188871       3
  188865  188874       3  188859  188862      21  188850  188853      18  188850
  188856      18  188844  188847      13  188838  188841      15  188934  188937
       3  188934  188940       3  188934  188943       3  188922  188925       3
  188922  188928       3  188922  188931       3  188916  188919      21  188907
  188910      18  188907  188913      18  188901  188904      13  188895  188898
      15  189009  189012      27  189009  189015      27  189000  189003      27
  189000  189006      27  188991  188994      27  188982  188985      29  188982
  188988      29  188973  188976      11  188973  188979      11  188964  188967
      11  188964  188970      11  188958  188961      13  188952  188955      15
  189045  189048      57  189036  189039      34  189036  189042      34  189030
  189033      13  189024  189027      15  189096  189099       3  189096  189102
       3  189096  189105       3  189087  189090      18  189087  189093      18
  189075  189078       3  189075  189081       3  189075  189084       3  189069
  189072      21  189063  189066      13  189057  189060      15  189144  189147
      13  189135  189138       3  189135  189141       3  189126  189129       3
  189126  189132       3  189117  189120      32  189117  189123      32  189168
  189171       3  189168  189174       3  189168  189177       3  189162  189165
      13  189156  189159      15  189225  189228       3  189225  189231       3
  189225  189234       3  189213  189216       3  189213  189219       3  189213
  189222       3  189207  189210      21  189198  189201      18  189198  189204
      18  189192  189195      13  189186  189189      15  189255  189258      18
  189255  189261      18  189249  189252      13  189243  189246      15  189300
  189303      38  189291  189294      34  189291  189297      34  189285  189288
      13  189279  189282      15  189351  189354       3  189351  189357       3
  189351  189360       3  189339  189342       3  189339  189345       3  189339
  189348       3  189333  189336      21  189324  189327      18  189324  189330
      18  189318  189321      13  189312  189315      15  189399  189402      38
  189387  189390       3  189387  189393       3  189387  189396       3  189381
  189384      39  189375  189378      13  189369  189372      15  189441  189444
      13  189432  189435       3  189432  189438       3  189423  189426       3
  189423  189429       3  189414  189417      32  189414  189420      32  189465
  189468       3  189465  189471       3  189465  189474       3  189459  189462
      13  189453  189456      15  189510  189513      15  189510  189516      15
  189495  189498      18  189495  189501      18  189489  189492      13  189483
  189486      15  189546  189549      18  189546  189552      18  189537  189540
      18  189537  189543      18  189531  189534      13  189525  189528      15
  189582  189585      18  189582  189588      18  189576  189579      13  189570
  189573      15  189642  189645      15  189642  189648      15  189627  189630
      18  189627  189633      18  189618  189621      18  189618  189624      18
  189612  189615      13  189606  189609      15  189705  189708       7  189705
  189711       7  189705  189714       7  189696  189699       9  189696  189702
       9  189687  189690      11  189687  189693      11  189678  189681      11
  189678  189684      11  189669  189672      11  189669  189675      11  189663
  189666      13  189657  189660      15  189762  189765       3  189762  189768
       3  189762  189771       3  189753  189756      18  189753  189759      18
  189741  189744       3  189741  189747       3  189741  189750       3  189735
  189738      21  189729  189732      13  189723  189726      15  189786  189789
      13  189786  189792      13  189780  189783      15  189840  189843       3
  189840  189846       3  189840  189849       3  189831  189834      18  189831
  189837      18  189819  189822       3  189819  189825       3  189819  189828
       3  189813  189816      21  189807  189810      13  189801  189804      15
  189879  189882      18  189879  189885      18  189870  189873      18  189870
  189876      18  189864  189867      13  189858  189861      15  189942  189945
       3  189942  189948       3  189942  189951       3  189933  189936      18
  189933  189939      18  189921  189924       3  189921  189927       3  189921
  189930       3  189915  189918      21  189909  189912      13  189903  189906
      15  189999  190002       3  189999  190005       3  189999  190008       3
  189990  189993      18  189990  189996      18  189978  189981       3  189978
  189984       3  189978  189987       3  189972  189975      21  189966  189969
      13  189960  189963      15  190065  190068       7  190065  190071       7
  190065  190074       7  190056  190059       9  190056  190062       9  190047
  190050      11  190047  190053      11  190038  190041      11  190038  190044
      11  190029  190032      11  190029  190035      11  190023  190026      13
  190017  190020      15  190140  190143      27  190140  190146      27  190131
  190134      27  190131  190137      27  190122  190125      27  190113  190116
      29  190113  190119      29  190104  190107      11  190104  190110      11
  190095  190098      11  190095  190101      11  190089  190092      13  190083
  190086      15  190185  190188      38  190173  190176       3  190173  190179
       3  190173  190182       3  190167  190170      39  190161  190164      13
  190155  190158      15  190236  190239       3  190236  190242       3  190236
  190245       3  190224  190227       3  190224  190230       3  190224  190233
       3  190218  190221      21  190209  190212      18  190209  190215      18
  190203  190206      13  190197  190200      15  190302  190305       7  190302
  190308       7  190302  190311       7  190293  190296       9  190293  190299
       9  190284  190287      11  190284  190290      11  190275  190278      11
  190275  190281      11  190266  190269      11  190266  190272      11  190260
  190263      13  190254  190257      15  190359  190362       3  190359  190365
       3  190359  190368       3  190350  190353      18  190350  190356      18
  190338  190341       3  190338  190344       3  190338  190347       3  190332
  190335      21  190326  190329      13  190320  190323      15  190407  190410
      13  190398  190401       3  190398  190404       3  190389  190392       3
  190389  190395       3  190380  190383      32  190380  190386      32  190431
  190434       3  190431  190437       3  190431  190440       3  190425  190428
      13  190419  190422      15  190482  190485      32  190482  190488      32
  190482  190491      32  190470  190473      34  190470  190476      34  190461
  190464      18  190461  190467      18  190455  190458      13  190449  190452
      15  190530  190533      38  190518  190521       3  190518  190524       3
  190518  190527       3  190512  190515      39  190506  190509      13  190500
  190503      15  190581  190584       3  190581  190587       3  190581  190590
       3  190572  190575      18  190572  190578      18  190560  190563       3
  190560  190566       3  190560  190569       3  190554  190557      21  190548
  190551      13  190542  190545      15  190611  190614       3  190611  190617
       3  190611  190620       3  190605  190608      13  190599  190602      15
  190677  190680       7  190677  190683       7  190677  190686       7  190668
  190671       9  190668  190674       9  190659  190662      11  190659  190665
      11  190650  190653      11  190650  190656      11  190641  190644      11
  190641  190647      11  190635  190638      13  190629  190632      15  190722
  190725      15  190722  190728      15  190707  190710      18  190707  190713
      18  190701  190704      13  190695  190698      15  190749  190752       3
  190749  190755       3  190749  190758       3  190743  190746      13  190737
  190740      15  190773  190776      13  190773  190779      13  190767  190770
      15  190818  190821       3  190818  190824       3  190818  190827       3
  190806  190809       3  190806  190812       3  190806  190815       3  190800
  190803      21  190794  190797      13  190788  190791      15  190857  190860
      18  190857  190863      18  190848  190851      18  190848  190854      18
  190842  190845      13  190836  190839      15  190887  190890      13  190887
  190893      13  190881  190884      15  190923  190926      38  190914  190917
      34  190914  190920      34  190908  190911      13  190902  190905      15
  190974  190977       3  190974  190980       3  190974  190983       3  190962
  190965       3  190962  190968       3  190962  190971       3  190956  190959
      21  190947  190950      18  190947  190953      18  190941  190944      13
  190935  190938      15  191031  191034       3  191031  191037       3  191031
  191040       3  191022  191025      18  191022  191028      18  191010  191013
       3  191010  191016       3  191010  191019       3  191004  191007      21
  190998  191001      13  190992  190995      15  191079  191082       3  191079
  191085       3  191079  191088       3  191067  191070       3  191067  191073
       3  191067  191076       3  191061  191064      21  191055  191058      13
  191049  191052      15  191118  191121      18  191118  191124      18  191109
  191112      18  191109  191115      18  191103  191106      13  191097  191100
      15  191190  191193       7  191190  191196       7  191190  191199       7
  191181  191184       9  191181  191187       9  191172  191175      11  191172
  191178      11  191163  191166      11  191163  191169      11  191154  191157
      11  191154  191160      11  191148  191151      13  191142  191145      15
  191247  191250       3  191247  191253       3  191247  191256       3  191238
  191241      18  191238  191244      18  191226  191229       3  191226  191232
       3  191226  191235       3  191220  191223      21  191214  191217      13
  191208  191211      15  191298  191301      32  191298  191304      32  191298
  191307      32  191286  191289      34  191286  191292      34  191277  191280
      18  191277  191283      18  191271  191274      13  191265  191268      15
  191352  191355      15  191352  191358      15  191337  191340      18  191337
  191343      18  191328  191331      18  191328  191334      18  191322  191325
      13  191316  191319      15  191388  191391      38  191379  191382      34
  191379  191385      34  191373  191376      13  191367  191370      15  191421
  191424      38  191412  191415      34  191412  191418      34  191406  191409
      13  191400  191403      15  191454  191457      38  191445  191448      34
  191445  191451      34  191439  191442      13  191433  191436      15  191487
  191490      18  191487  191493      18  191478  191481      18  191478  191484
      18  191472  191475      13  191466  191469      15  191541  191544       3
  191541  191547       3  191541  191550       3  191529  191532       3  191529
  191535       3  191529  191538       3  191523  191526      21  191517  191520
      13  191511  191514      15  191565  191568      13  191565  191571      13
  191559  191562      15  191631  191634      24  191625  191628      24  191619
  191622      38  191610  191613      24  191604  191607      24  191592  191595
       3  191592  191598       3  191586  191589      13  191580  191583      15
  191655  191658      18  191655  191661      18  191649  191652      13  191643
  191646      15  191691  191694       3  191691  191697       3  191691  191700
       3  191685  191688      13  191679  191682      15  191742  191745      32
  191742  191748      32  191742  191751      32  191730  191733      34  191730
  191736      34  191721  191724      18  191721  191727      18  191715  191718
      13  191709  191712      15  191772  191775       3  191772  191778       3
  191772  191781       3  191766  191769      13  191760  191763      15  191796
  191799      13  191796  191802      13  191790  191793      15  191823  191826
      18  191823  191829      18  191817  191820      13  191811  191814      15
  191895  191898      24  191889  191892      24  191883  191886      24  191877
  191880      24  191871  191874      24  191859  191862       3  191859  191865
       3  191853  191856      13  191847  191850      15  191937  191940       3
  191937  191943       3  191937  191946       3  191925  191928       3  191925
  191931       3  191925  191934       3  191919  191922      21  191913  191916
      13  191907  191910      15  191982  191985      15  191982  191988      15
  191967  191970      18  191967  191973      18  191961  191964      13  191955
  191958      15  192030  192033      32  192030  192036      32  192030  192039
      32  192018  192021      34  192018  192024      34  192009  192012      18
  192009  192015      18  192003  192006      13  191997  192000      15  192078
  192081       3  192078  192084       3  192078  192087       3  192066  192069
       3  192066  192072       3  192066  192075       3  192060  192063      21
  192054  192057      13  192048  192051      15  192117  192120      18  192117
  192123      18  192108  192111      18  192108  192114      18  192102  192105
      13  192096  192099      15  192189  192192       7  192189  192195       7
  192189  192198       7  192180  192183       9  192180  192186       9  192171
  192174      11  192171  192177      11  192162  192165      11  192162  192168
      11  192153  192156      11  192153  192159      11  192147  192150      13
  192141  192144      15  192213  192216      13  192213  192219      13  192207
  192210      15  192267  192270       3  192267  192273       3  192267  192276
       3  192258  192261      18  192258  192264      18  192246  192249       3
  192246  192252       3  192246  192255       3  192240  192243      21  192234
  192237      13  192228  192231      15  192324  192327       3  192324  192330
       3  192324  192333       3  192315  192318      18  192315  192321      18
  192303  192306       3  192303  192309       3  192303  192312       3  192297
```
