## Supplementary material for "How a pathogenic mutation impairs Hsp60 functional dynamics from monomeric to fully assembled states": Input scripts and videos: D_WT_ASPASH_ADP.top (part 36 of 116)

```
  192300      21  192291  192294      13  192285  192288      15  192354  192357
      18  192354  192360      18  192348  192351      13  192342  192345      15
  192408  192411      13  192399  192402       3  192399  192405       3  192390
  192393       3  192390  192396       3  192381  192384      32  192381  192387
      32  192450  192453      38  192438  192441       3  192438  192444       3
  192438  192447       3  192432  192435      39  192426  192429      13  192420
  192423      15  192510  192513       7  192510  192516       7  192510  192519
       7  192501  192504       9  192501  192507       9  192492  192495      11
  192492  192498      11  192483  192486      11  192483  192489      11  192474
  192477      11  192474  192480      11  192468  192471      13  192462  192465
      15  192558  192561       3  192558  192564       3  192558  192567       3
  192546  192549       3  192546  192552       3  192546  192555       3  192540
  192543      21  192534  192537      13  192528  192531      15  192606  192609
       3  192606  192612       3  192606  192615       3  192594  192597       3
  192594  192600       3  192594  192603       3  192588  192591      21  192582
  192585      13  192576  192579      15  192681  192684      27  192681  192687
      27  192672  192675      27  192672  192678      27  192663  192666      27
  192654  192657      29  192654  192660      29  192645  192648      11  192645
  192651      11  192636  192639      11  192636  192642      11  192630  192633
      13  192624  192627      15  192726  192729      38  192714  192717       3
  192714  192720       3  192714  192723       3  192708  192711      39  192702
  192705      13  192696  192699      15  192750  192753       3  192750  192756
       3  192750  192759       3  192744  192747      13  192738  192741      15
  192807  192810       3  192807  192813       3  192807  192816       3  192795
  192798       3  192795  192801       3  192795  192804       3  192789  192792
      21  192780  192783      18  192780  192786      18  192774  192777      13
  192768  192771      15  192864  192867       3  192864  192870       3  192864
  192873       3  192852  192855       3  192852  192858       3  192852  192861
       3  192846  192849      21  192837  192840      18  192837  192843      18
  192831  192834      13  192825  192828      15  192894  192897      18  192894
  192900      18  192888  192891      13  192882  192885      15  192930  192933
       3  192930  192936       3  192930  192939       3  192924  192927      13
  192918  192921      15  192960  192963       3  192960  192966       3  192960
  192969       3  192954  192957      13  192948  192951      15  192984  192987
      13  192984  192990      13  192978  192981      15  193029  193032       3
  193029  193035       3  193029  193038       3  193017  193020       3  193017
  193023       3  193017  193026       3  193011  193014      21  193005  193008
      13  192999  193002      15  193059  193062       3  193059  193065       3
  193059  193068       3  193053  193056      13  193047  193050      15  193098
  193101      38  193089  193092      34  193089  193095      34  193083  193086
      13  193077  193080      15  193149  193152       3  193149  193155       3
  193149  193158       3  193137  193140       3  193137  193143       3  193137
  193146       3  193131  193134      21  193122  193125      18  193122  193128
      18  193116  193119      13  193110  193113      15  193206  193209       3
  193206  193212       3  193206  193215       3  193194  193197       3  193194
  193200       3  193194  193203       3  193188  193191      21  193179  193182
      18  193179  193185      18  193173  193176      13  193167  193170      15
  193254  193257      38  193242  193245       3  193242  193248       3  193242
  193251       3  193236  193239      39  193230  193233      13  193224  193227
      15  193296  193299      38  193284  193287       3  193284  193290       3
  193284  193293       3  193278  193281      39  193272  193275      13  193266
  193269      15  193320  193323       3  193320  193326       3  193320  193329
       3  193314  193317      13  193308  193311      15  193359  193362      18
  193359  193365      18  193350  193353      18  193350  193356      18  193344
  193347      13  193338  193341      15  193413  193416       3  193413  193419
       3  193413  193422       3  193401  193404       3  193401  193407       3
  193401  193410       3  193395  193398      21  193389  193392      13  193383
  193386      15  193461  193464       3  193461  193467       3  193461  193470
       3  193449  193452       3  193449  193455       3  193449  193458       3
  193443  193446      21  193437  193440      13  193431  193434      15  193509
  193512       3  193509  193515       3  193509  193518       3  193497  193500
       3  193497  193503       3  193497  193506       3  193491  193494      21
  193485  193488      13  193479  193482      15  193557  193560      38  193545
  193548       3  193545  193551       3  193545  193554       3  193539  193542
      39  193533  193536      13  193527  193530      15  193590  193593      18
  193590  193596      18  193581  193584      18  193581  193587      18  193575
  193578      13  193569  193572      15  193653  193656       3  193653  193659
       3  193653  193662       3  193644  193647      18  193644  193650      18
  193632  193635       3  193632  193638       3  193632  193641       3  193626
  193629      21  193620  193623      13  193614  193617      15  193701  193704
      13  193692  193695       3  193692  193698       3  193683  193686       3
  193683  193689       3  193674  193677      32  193674  193680      32  193761
  193764       7  193761  193767       7  193761  193770       7  193752  193755
       9  193752  193758       9  193743  193746      11  193743  193749      11
  193734  193737      11  193734  193740      11  193725  193728      11  193725
  193731      11  193719  193722      13  193713  193716      15  193800  193803
      18  193800  193806      18  193791  193794      18  193791  193797      18
  193785  193788      13  193779  193782      15  193938  193941      38  193932
  193935      32  193926  193929      38  193920  193923      32  193908  193911
      68  193896  193899      27  193896  193902      27  193881  193884      73
  193872  193875      77  193863  193866      32  193854  193857      32  193854
  193860      32  193986  193989       3  193986  193992       3  193986  193995
       3  193980  193983       4  193968  193971       7  193968  193974       7
  193968  193977       7  194052  194055       7  194052  194058       7  194052
  194061       7  194043  194046       9  194043  194049       9  194034  194037
      11  194034  194040      11  194025  194028      11  194025  194031      11
  194016  194019      11  194016  194022      11  194010  194013      13  194004
  194007      15  194082  194085      18  194082  194088      18  194076  194079
      13  194070  194073      15  194136  194139       3  194136  194142       3
  194136  194145       3  194124  194127       3  194124  194130       3  194124
  194133       3  194118  194121      21  194112  194115      13  194106  194109
      15  194202  194205       7  194202  194208       7  194202  194211       7
  194193  194196       9  194193  194199       9  194184  194187      11  194184
  194190      11  194175  194178      11  194175  194181      11  194166  194169
      11  194166  194172      11  194160  194163      13  194154  194157      15
  194268  194271      24  194262  194265      24  194256  194259      24  194250
  194253      24  194244  194247      24  194232  194235       3  194232  194238
       3  194226  194229      13  194220  194223      15  194286  194289      13
  194286  194292      13  194280  194283      15  194313  194316       3  194313
  194319       3  194313  194322       3  194307  194310      13  194301  194304
      15  194343  194346      18  194343  194349      18  194337  194340      13
  194331  194334      15  194379  194382       3  194379  194385       3  194379
  194388       3  194373  194376      13  194367  194370      15  194454  194457
      27  194454  194460      27  194445  194448      27  194445  194451      27
  194436  194439      27  194427  194430      29  194427  194433      29  194418
  194421      11  194418  194424      11  194409  194412      11  194409  194415
      11  194403  194406      13  194397  194400      15  194481  194484       3
  194481  194487       3  194481  194490       3  194475  194478      13  194469
  194472      15  194538  194541       3  194538  194544       3  194538  194547
       3  194526  194529       3  194526  194532       3  194526  194535       3
  194520  194523      21  194511  194514      18  194511  194517      18  194505
  194508      13  194499  194502      15  194589  194592      32  194589  194595
      32  194589  194598      32  194577  194580      34  194577  194583      34
  194568  194571      18  194568  194574      18  194562  194565      13  194556
  194559      15  194646  194649       3  194646  194652       3  194646  194655
       3  194634  194637       3  194634  194640       3  194634  194643       3
  194628  194631      21  194619  194622      18  194619  194625      18  194613
  194616      13  194607  194610      15  194700  194703      15  194700  194706
      15  194685  194688      18  194685  194691      18  194676  194679      18
  194676  194682      18  194670  194673      13  194664  194667      15  194721
  194724      13  194721  194727      13  194715  194718      15  194766  194769
       3  194766  194772       3  194766  194775       3  194754  194757       3
  194754  194760       3  194754  194763       3  194748  194751      21  194742
  194745      13  194736  194739      15  194796  194799      18  194796  194802
      18  194790  194793      13  194784  194787      15  194859  194862       3
  194859  194865       3  194859  194868       3  194847  194850       3  194847
  194853       3  194847  194856       3  194841  194844      21  194832  194835
      18  194832  194838      18  194826  194829      13  194820  194823      15
  194916  194919       3  194916  194922       3  194916  194925       3  194904
  194907       3  194904  194910       3  194904  194913       3  194898  194901
      21  194889  194892      18  194889  194895      18  194883  194886      13
  194877  194880      15  194946  194949       3  194946  194952       3  194946
  194955       3  194940  194943      13  194934  194937      15  194976  194979
      18  194976  194982      18  194970  194973      13  194964  194967      15
  195012  195015       3  195012  195018       3  195012  195021       3  195006
  195009      13  195000  195003      15  195060  195063       3  195060  195066
       3  195060  195069       3  195048  195051       3  195048  195054       3
  195048  195057       3  195042  195045      21  195036  195039      13  195030
  195033      15  195090  195093       3  195090  195096       3  195090  195099
       3  195084  195087      13  195078  195081      15  195138  195141       3
  195138  195144       3  195138  195147       3  195126  195129       3  195126
  195132       3  195126  195135       3  195120  195123      21  195114  195117
      13  195108  195111      15  195186  195189      38  195174  195177       3
  195174  195180       3  195174  195183       3  195168  195171      39  195162
  195165      13  195156  195159      15  195231  195234      32  195231  195237
      32  195231  195240      32  195219  195222      34  195219  195225      34
  195210  195213      18  195210  195216      18  195204  195207      13  195198
  195201      15  195255  195258      13  195255  195261      13  195249  195252
      15  195300  195303      13  195291  195294       3  195291  195297       3
  195282  195285       3  195282  195288       3  195273  195276      32  195273
  195279      32  195360  195363       7  195360  195366       7  195360  195369
       7  195351  195354       9  195351  195357       9  195342  195345      11
  195342  195348      11  195333  195336      11  195333  195339      11  195324
  195327      11  195324  195330      11  195318  195321      13  195312  195315
      15  195384  195387      13  195384  195390      13  195378  195381      15
  195456  195459      27  195456  195462      27  195447  195450      27  195447
  195453      27  195438  195441      27  195429  195432      29  195429  195435
      29  195420  195423      11  195420  195426      11  195411  195414      11
  195411  195417      11  195405  195408      13  195399  195402      15  195501
  195504      38  195489  195492       3  195489  195495       3  195489  195498
       3  195483  195486      39  195477  195480      13  195471  195474      15
  195543  195546       3  195543  195549       3  195543  195552       3  195531
  195534       3  195531  195537       3  195531  195540       3  195525  195528
      21  195519  195522      13  195513  195516      15  195600  195603       3
  195600  195606       3  195600  195609       3  195591  195594      18  195591
  195597      18  195579  195582       3  195579  195585       3  195579  195588
       3  195573  195576      21  195567  195570      13  195561  195564      15
  195657  195660       3  195657  195663       3  195657  195666       3  195648
  195651      18  195648  195654      18  195636  195639       3  195636  195642
       3  195636  195645       3  195630  195633      21  195624  195627      13
  195618  195621      15  195696  195699      18  195696  195702      18  195687
  195690      18  195687  195693      18  195681  195684      13  195675  195678
      15  195756  195759      15  195756  195762      15  195741  195744      18
  195741  195747      18  195732  195735      18  195732  195738      18  195726
  195729      13  195720  195723      15  195792  195795      38  195783  195786
      34  195783  195789      34  195777  195780      13  195771  195774      15
  195861  195864      24  195855  195858      24  195849  195852      24  195843
  195846      24  195834  195837      48  195828  195831      50  195816  195819
       3  195816  195822       3  195810  195813      13  195804  195807      15
  195882  195885      13  195882  195888      13  195876  195879      15  195918
  195921      38  195909  195912      34  195909  195915      34  195903  195906
      13  195897  195900      15  195960  195963      13  195951  195954       3
  195951  195957       3  195942  195945       3  195942  195948       3  195933
  195936      32  195933  195939      32  196020  196023       7  196020  196026
       7  196020  196029       7  196011  196014       9  196011  196017       9
  196002  196005      11  196002  196008      11  195993  195996      11  195993
  195999      11  195984  195987      11  195984  195990      11  195978  195981
      13  195972  195975      15  196068  196071       3  196068  196074       3
  196068  196077       3  196056  196059       3  196056  196062       3  196056
  196065       3  196050  196053      21  196044  196047      13  196038  196041
      15  196116  196119      38  196104  196107       3  196104  196110       3
  196104  196113       3  196098  196101      39  196092  196095      13  196086
  196089      15  196176  196179       7  196176  196182       7  196176  196185
       7  196167  196170       9  196167  196173       9  196158  196161      11
  196158  196164      11  196149  196152      11  196149  196155      11  196140
  196143      11  196140  196146      11  196134  196137      13  196128  196131
      15  196206  196209      18  196206  196212      18  196200  196203      13
  196194  196197      15  196236  196239      13  196236  196242      13  196230
  196233      15  196281  196284       3  196281  196287       3  196281  196290
       3  196269  196272       3  196269  196275       3  196269  196278       3
  196263  196266      21  196257  196260      13  196251  196254      15  196329
  196332      38  196317  196320       3  196317  196323       3  196317  196326
       3  196311  196314      39  196305  196308      13  196299  196302      15
  196371  196374       3  196371  196377       3  196371  196380       3  196359
  196362       3  196359  196365       3  196359  196368       3  196353  196356
      21  196347  196350      13  196341  196344      15  196401  196404       3
  196401  196407       3  196401  196410       3  196395  196398      13  196389
  196392      15  196467  196470       7  196467  196473       7  196467  196476
       7  196458  196461       9  196458  196464       9  196449  196452      11
  196449  196455      11  196440  196443      11  196440  196446      11  196431
  196434      11  196431  196437      11  196425  196428      13  196419  196422
      15  196506  196509      38  196497  196500      34  196497  196503      34
  196491  196494      13  196485  196488      15  196557  196560       3  196557
  196563       3  196557  196566       3  196548  196551      18  196548  196554
      18  196536  196539       3  196536  196542       3  196536  196545       3
  196530  196533      21  196524  196527      13  196518  196521      15  196587
  196590      18  196587  196593      18  196581  196584      13  196575  196578
      15  196650  196653       3  196650  196656       3  196650  196659       3
  196638  196641       3  196638  196644       3  196638  196647       3  196632
  196635      21  196623  196626      18  196623  196629      18  196617  196620
      13  196611  196614      15  196716  196719       7  196716  196722       7
  196716  196725       7  196707  196710       9  196707  196713       9  196698
  196701      11  196698  196704      11  196689  196692      11  196689  196695
      11  196680  196683      11  196680  196686      11  196674  196677      13
  196668  196671      15  196746  196749      18  196746  196752      18  196740
  196743      13  196734  196737      15  196818  196821       7  196818  196824
       7  196818  196827       7  196809  196812       9  196809  196815       9
  196800  196803      11  196800  196806      11  196791  196794      11  196791
  196797      11  196782  196785      11  196782  196788      11  196776  196779
      13  196770  196773      15  196887  196890      24  196881  196884      24
  196875  196878      38  196866  196869      24  196860  196863      24  196848
  196851       3  196848  196854       3  196842  196845      13  196836  196839
      15  196947  196950       7  196947  196953       7  196947  196956       7
  196938  196941       9  196938  196944       9  196929  196932      11  196929
  196935      11  196920  196923      11  196920  196926      11  196911  196914
      11  196911  196917      11  196905  196908      13  196899  196902      15
  196992  196995      15  196992  196998      15  196977  196980      18  196977
  196983      18  196971  196974      13  196965  196968      15  197046  197049
       3  197046  197052       3  197046  197055       3  197037  197040      18
  197037  197043      18  197025  197028       3  197025  197031       3  197025
  197034       3  197019  197022      21  197013  197016      13  197007  197010
      15  197070  197073      13  197070  197076      13  197064  197067      15
  197097  197100       3  197097  197103       3  197097  197106       3  197091
  197094      13  197085  197088      15  197163  197166       7  197163  197169
       7  197163  197172       7  197154  197157       9  197154  197160       9
  197145  197148      11  197145  197151      11  197136  197139      11  197136
  197142      11  197127  197130      11  197127  197133      11  197121  197124
      13  197115  197118      15  197220  197223       3  197220  197226       3
  197220  197229       3  197208  197211       3  197208  197214       3  197208
  197217       3  197202  197205      21  197193  197196      18  197193  197199
      18  197187  197190      13  197181  197184      15  197268  197271       3
  197268  197274       3  197268  197277       3  197256  197259       3  197256
  197262       3  197256  197265       3  197250  197253      21  197244  197247
      13  197238  197241      15  197322  197325      15  197322  197328      15
  197307  197310      18  197307  197313      18  197298  197301      18  197298
  197304      18  197292  197295      13  197286  197289      15  197349  197352
      18  197349  197355      18  197343  197346      13  197337  197340      15
  197403  197406       3  197403  197409       3  197403  197412       3  197391
  197394       3  197391  197397       3  197391  197400       3  197385  197388
      21  197379  197382      13  197373  197376      15  197433  197436       3
  197433  197439       3  197433  197442       3  197427  197430      13  197421
  197424      15  197478  197481      15  197478  197484      15  197463  197466
      18  197463  197469      18  197457  197460      13  197451  197454      15
  197520  197523      15  197520  197526      15  197505  197508      18  197505
  197511      18  197499  197502      13  197493  197496      15  197565  197568
      38  197553  197556       3  197553  197559       3  197553  197562       3
  197547  197550      39  197541  197544      13  197535  197538      15  197604
  197607      15  197604  197610      15  197589  197592      18  197589  197595
      18  197583  197586      13  197577  197580      15  197640  197643      18
  197640  197646      18  197631  197634      18  197631  197637      18  197625
  197628      13  197619  197622      15  197685  197688      18  197685  197691
      18  197676  197679      18  197676  197682      18  197670  197673      13
  197664  197667      15  197721  197724       3  197721  197727       3  197721
  197730       3  197715  197718      13  197709  197712      15  197745  197748
      13  197745  197751      13  197739  197742      15  197772  197775      18
  197772  197778      18  197766  197769      13  197760  197763      15  197802
  197805      13  197802  197808      13  197796  197799      15  197847  197850
      38  197835  197838       3  197835  197841       3  197835  197844       3
  197829  197832      39  197823  197826      13  197817  197820      15  197889
  197892      38  197877  197880       3  197877  197883       3  197877  197886
       3  197871  197874      39  197865  197868      13  197859  197862      15
  197931  197934      38  197919  197922       3  197919  197925       3  197919
  197928       3  197913  197916      39  197907  197910      13  197901  197904
      15  197955  197958       3  197955  197961       3  197955  197964       3
  197949  197952      13  197943  197946      15  198003  198006      38  197991
  197994       3  197991  197997       3  197991  198000       3  197985  197988
      39  197979  197982      13  197973  197976      15  198045  198048       3
  198045  198051       3  198045  198054       3  198033  198036       3  198033
  198039       3  198033  198042       3  198027  198030      21  198021  198024
      13  198015  198018      15  198102  198105       3  198102  198108       3
  198102  198111       3  198090  198093       3  198090  198096       3  198090
  198099       3  198084  198087      21  198075  198078      18  198075  198081
      18  198069  198072      13  198063  198066      15  198132  198135       3
  198132  198138       3  198132  198141       3  198126  198129      13  198120
  198123      15  198207  198210      27  198207  198213      27  198198  198201
      27  198198  198204      27  198189  198192      27  198180  198183      29
  198180  198186      29  198171  198174      11  198171  198177      11  198162
  198165      11  198162  198168      11  198156  198159      13  198150  198153
      15  198243  198246      38  198234  198237      34  198234  198240      34
  198228  198231      13  198222  198225      15  198294  198297       3  198294
  198300       3  198294  198303       3  198285  198288      18  198285  198291
      18  198273  198276       3  198273  198279       3  198273  198282       3
  198267  198270      21  198261  198264      13  198255  198258      15  198324
  198327       3  198324  198330       3  198324  198333       3  198318  198321
      13  198312  198315      15  198390  198393       7  198390  198396       7
  198390  198399       7  198381  198384       9  198381  198387       9  198372
  198375      11  198372  198378      11  198363  198366      11  198363  198369
      11  198354  198357      11  198354  198360      11  198348  198351      13
  198342  198345      15  198429  198432      18  198429  198435      18  198420
  198423      18  198420  198426      18  198414  198417      13  198408  198411
      15  198459  198462      13  198459  198465      13  198453  198456      15
  198522  198525      24  198516  198519      24  198510  198513      24  198504
  198507      24  198498  198501      24  198486  198489       3  198486  198492
       3  198480  198483      13  198474  198477      15  198555  198558      18
  198555  198561      18  198546  198549      18  198546  198552      18  198540
  198543      13  198534  198537      15  198627  198630       7  198627  198633
       7  198627  198636       7  198618  198621       9  198618  198624       9
  198609  198612      11  198609  198615      11  198600  198603      11  198600
  198606      11  198591  198594      11  198591  198597      11  198585  198588
      13  198579  198582      15  198684  198687       3  198684  198690       3
  198684  198693       3  198675  198678      18  198675  198681      18  198663
  198666       3  198663  198669       3  198663  198672       3  198657  198660
      21  198651  198654      13  198645  198648      15  198723  198726      38
  198714  198717      34  198714  198720      34  198708  198711      13  198702
  198705      15  198783  198786       7  198783  198789       7  198783  198792
       7  198774  198777       9  198774  198780       9  198765  198768      11
  198765  198771      11  198756  198759      11  198756  198762      11  198747
  198750      11  198747  198753      11  198741  198744      13  198735  198738
      15  198807  198810      13  198807  198813      13  198801  198804      15
  198834  198837       3  198834  198840       3  198834  198843       3  198828
  198831      13  198822  198825      15  198879  198882      15  198879  198885
      15  198864  198867      18  198864  198870      18  198858  198861      13
  198852  198855      15  198924  198927      13  198915  198918       3  198915
  198921       3  198906  198909       3  198906  198912       3  198897  198900
      32  198897  198903      32  198966  198969       3  198966  198972       3
  198966  198975       3  198954  198957       3  198954  198960       3  198954
  198963       3  198948  198951      21  198942  198945      13  198936  198939
      15  199005  199008      18  199005  199011      18  198996  198999      18
  198996  199002      18  198990  198993      13  198984  198987      15  199068
  199071       3  199068  199074       3  199068  199077       3  199059  199062
      18  199059  199065      18  199047  199050       3  199047  199053       3
  199047  199056       3  199041  199044      21  199035  199038      13  199029
  199032      15  199143  199146      27  199143  199149      27  199134  199137
      27  199134  199140      27  199125  199128      27  199116  199119      29
  199116  199122      29  199107  199110      11  199107  199113      11  199098
  199101      11  199098  199104      11  199092  199095      13  199086  199089
      15  199215  199218      27  199215  199221      27  199206  199209      27
  199206  199212      27  199197  199200      27  199188  199191      29  199188
  199194      29  199179  199182      11  199179  199185      11  199170  199173
      11  199170  199176      11  199164  199167      13  199158  199161      15
  199236  199239      13  199236  199242      13  199230  199233      15  199281
  199284       3  199281  199287       3  199281  199290       3  199269  199272
       3  199269  199275       3  199269  199278       3  199263  199266      21
  199257  199260      13  199251  199254      15  199332  199335      32  199332
  199338      32  199332  199341      32  199320  199323      34  199320  199326
      34  199311  199314      18  199311  199317      18  199305  199308      13
  199299  199302      15  199389  199392       3  199389  199395       3  199389
  199398       3  199377  199380       3  199377  199383       3  199377  199386
       3  199371  199374      21  199362  199365      18  199362  199368      18
  199356  199359      13  199350  199353      15  199419  199422       3  199419
  199425       3  199419  199428       3  199413  199416      13  199407  199410
      15  199467  199470       3  199467  199473       3  199467  199476       3
  199455  199458       3  199455  199461       3  199455  199464       3  199449
  199452      21  199443  199446      13  199437  199440      15  199497  199500
      18  199497  199503      18  199491  199494      13  199485  199488      15
  199533  199536       3  199533  199539       3  199533  199542       3  199527
  199530      13  199521  199524      15  199581  199584       3  199581  199587
       3  199581  199590       3  199569  199572       3  199569  199575       3
  199569  199578       3  199563  199566      21  199557  199560      13  199551
  199554      15  199638  199641       3  199638  199644       3  199638  199647
       3  199629  199632      18  199629  199635      18  199617  199620       3
  199617  199623       3  199617  199626       3  199611  199614      21  199605
  199608      13  199599  199602      15  199668  199671       3  199668  199674
       3  199668  199677       3  199662  199665      13  199656  199659      15
  199707  199710      18  199707  199713      18  199698  199701      18  199698
  199704      18  199692  199695      13  199686  199689      15  199770  199773
       3  199770  199776       3  199770  199779       3  199758  199761       3
  199758  199764       3  199758  199767       3  199752  199755      21  199743
  199746      18  199743  199749      18  199737  199740      13  199731  199734
      15  199836  199839       7  199836  199842       7  199836  199845       7
  199827  199830       9  199827  199833       9  199818  199821      11  199818
  199824      11  199809  199812      11  199809  199815      11  199800  199803
      11  199800  199806      11  199794  199797      13  199788  199791      15
  199902  199905       7  199902  199908       7  199902  199911       7  199893
  199896       9  199893  199899       9  199884  199887      11  199884  199890
      11  199875  199878      11  199875  199881      11  199866  199869      11
  199866  199872      11  199860  199863      13  199854  199857      15  199956
  199959      15  199956  199962      15  199941  199944      18  199941  199947
      18  199932  199935      18  199932  199938      18  199926  199929      13
  199920  199923      15  199992  199995      38  199983  199986      34  199983
  199989      34  199977  199980      13  199971  199974      15  200052  200055
       7  200052  200058       7  200052  200061       7  200043  200046       9
  200043  200049       9  200034  200037      11  200034  200040      11  200025
  200028      11  200025  200031      11  200016  200019      11  200016  200022
      11  200010  200013      13  200004  200007      15  200100  200103      13
  200091  200094       3  200091  200097       3  200082  200085       3  200082
  200088       3  200073  200076      32  200073  200079      32  200142  200145
       3  200142  200148       3  200142  200151       3  200130  200133       3
  200130  200136       3  200130  200139       3  200124  200127      21  200118
  200121      13  200112  200115      15  200190  200193      38  200178  200181
       3  200178  200184       3  200178  200187       3  200172  200175      39
  200166  200169      13  200160  200163      15  200232  200235      38  200220
  200223       3  200220  200226       3  200220  200229       3  200214  200217
      39  200208  200211      13  200202  200205      15  200274  200277      13
  200265  200268       3  200265  200271       3  200256  200259       3  200256
  200262       3  200247  200250      32  200247  200253      32  200307  200310
      18  200307  200313      18  200298  200301      18  200298  200304      18
  200292  200295      13  200286  200289      15  200352  200355      18  200352
  200358      18  200343  200346      18  200343  200349      18  200337  200340
      13  200331  200334      15  200415  200418       3  200415  200421       3
  200415  200424       3  200406  200409      18  200406  200412      18  200394
  200397       3  200394  200400       3  200394  200403       3  200388  200391
      21  200382  200385      13  200376  200379      15  200445  200448       3
  200445  200451       3  200445  200454       3  200439  200442      13  200433
  200436      15  200499  200502      15  200499  200505      15  200484  200487
      18  200484  200490      18  200475  200478      18  200475  200481      18
  200469  200472      13  200463  200466      15  200544  200547       3  200544
  200550       3  200544  200553       3  200532  200535       3  200532  200538
       3  200532  200541       3  200526  200529      21  200520  200523      13
  200514  200517      15  200574  200577       3  200574  200580       3  200574
  200583       3  200568  200571      13  200562  200565      15  200622  200625
      38  200610  200613       3  200610  200616       3  200610  200619       3
  200604  200607      39  200598  200601      13  200592  200595      15  200673
  200676       3  200673  200679       3  200673  200682       3  200664  200667
      18  200664  200670      18  200652  200655       3  200652  200658       3
  200652  200661       3  200646  200649      21  200640  200643      13  200634
  200637      15  200712  200715      38  200703  200706      34  200703  200709
      34  200697  200700      13  200691  200694      15  200736  200739       3
  200736  200742       3  200736  200745       3  200730  200733      13  200724
  200727      15  200781  200784      15  200781  200787      15  200766  200769
      18  200766  200772      18  200760  200763      13  200754  200757      15
  200802  200805      13  200802  200808      13  200796  200799      15  200829
  200832      18  200829  200835      18  200823  200826      13  200817  200820
      15  200901  200904       7  200901  200907       7  200901  200910       7
  200892  200895       9  200892  200898       9  200883  200886      11  200883
  200889      11  200874  200877      11  200874  200880      11  200865  200868
      11  200865  200871      11  200859  200862      13  200853  200856      15
  200940  200943      18  200940  200946      18  200931  200934      18  200931
  200937      18  200925  200928      13  200919  200922      15  201003  201006
       3  201003  201009       3  201003  201012       3  200994  200997      18
  200994  201000      18  200982  200985       3  200982  200988       3  200982
  200991       3  200976  200979      21  200970  200973      13  200964  200967
      15  201027  201030      13  201027  201033      13  201021  201024      15
  201069  201072      15  201069  201075      15  201054  201057      18  201054
  201060      18  201048  201051      13  201042  201045      15  201123  201126
       3  201123  201129       3  201123  201132       3  201114  201117      18
  201114  201120      18  201102  201105       3  201102  201108       3  201102
  201111       3  201096  201099      21  201090  201093      13  201084  201087
      15  201180  201183       3  201180  201186       3  201180  201189       3
  201171  201174      18  201171  201177      18  201159  201162       3  201159
  201165       3  201159  201168       3  201153  201156      21  201147  201150
      13  201141  201144      15  201219  201222      38  201210  201213      34
  201210  201216      34  201204  201207      13  201198  201201      15  201243
  201246      18  201243  201249      18  201237  201240      13  201231  201234
      15  201279  201282       3  201279  201285       3  201279  201288       3
  201273  201276      13  201267  201270      15  201330  201333      32  201330
  201336      32  201330  201339      32  201318  201321      34  201318  201324
      34  201309  201312      18  201309  201315      18  201303  201306      13
  201297  201300      15  201396  201399       7  201396  201402       7  201396
  201405       7  201387  201390       9  201387  201393       9  201378  201381
      11  201378  201384      11  201369  201372      11  201369  201375      11
  201360  201363      11  201360  201366      11  201354  201357      13  201348
  201351      15  201462  201465       7  201462  201468       7  201462  201471
       7  201453  201456       9  201453  201459       9  201444  201447      11
  201444  201450      11  201435  201438      11  201435  201441      11  201426
  201429      11  201426  201432      11  201420  201423      13  201414  201417
      15  201510  201513       3  201510  201516       3  201510  201519       3
  201498  201501       3  201498  201504       3  201498  201507       3  201492
  201495      21  201486  201489      13  201480  201483      15  201534  201537
      13  201534  201540      13  201528  201531      15  201606  201609      27
  201606  201612      27  201597  201600      27  201597  201603      27  201588
  201591      27  201579  201582      29  201579  201585      29  201570  201573
      11  201570  201576      11  201561  201564      11  201561  201567      11
  201555  201558      13  201549  201552      15  201669  201672       7  201669
  201675       7  201669  201678       7  201660  201663       9  201660  201666
       9  201651  201654      11  201651  201657      11  201642  201645      11
  201642  201648      11  201633  201636      11  201633  201639      11  201627
  201630      13  201621  201624      15  201693  201696      13  201693  201699
      13  201687  201690      15  201738  201741       3  201738  201744       3
  201738  201747       3  201726  201729       3  201726  201732       3  201726
  201735       3  201720  201723      21  201714  201717      13  201708  201711
      15  201795  201798       3  201795  201801       3  201795  201804       3
  201786  201789      18  201786  201792      18  201774  201777       3  201774
  201780       3  201774  201783       3  201768  201771      21  201762  201765
      13  201756  201759      15  201843  201846      38  201831  201834       3
  201831  201837       3  201831  201840       3  201825  201828      39  201819
  201822      13  201813  201816      15  201885  201888       3  201885  201891
       3  201885  201894       3  201873  201876       3  201873  201879       3
  201873  201882       3  201867  201870      21  201861  201864      13  201855
  201858      15  201951  201954       7  201951  201957       7  201951  201960
       7  201942  201945       9  201942  201948       9  201933  201936      11
  201933  201939      11  201924  201927      11  201924  201930      11  201915
  201918      11  201915  201921      11  201909  201912      13  201903  201906
      15  201981  201984      18  201981  201987      18  201975  201978      13
  201969  201972      15  202011  202014      13  202011  202017      13  202005
  202008      15  202074  202077       7  202074  202080       7  202074  202083
       7  202065  202068       9  202065  202071       9  202056  202059      11
  202056  202062      11  202047  202050      11  202047  202053      11  202038
  202041      11  202038  202044      11  202032  202035      13  202026  202029
      15  202122  202125      38  202110  202113       3  202110  202116       3
  202110  202119       3  202104  202107      39  202098  202101      13  202092
  202095      15  202173  202176       3  202173  202179       3  202173  202182
       3  202161  202164       3  202161  202167       3  202161  202170       3
  202155  202158      21  202146  202149      18  202146  202152      18  202140
  202143      13  202134  202137      15  202218  202221      15  202218  202224
      15  202203  202206      18  202203  202209      18  202197  202200      13
  202191  202194      15  202245  202248      18  202245  202251      18  202239
  202242      13  202233  202236      15  202290  202293      18  202290  202296
      18  202281  202284      18  202281  202287      18  202275  202278      13
  202269  202272      15  202353  202356       3  202353  202359       3  202353
  202362       3  202341  202344       3  202341  202347       3  202341  202350
       3  202335  202338      21  202326  202329      18  202326  202332      18
  202320  202323      13  202314  202317      15  202392  202395      18  202392
  202398      18  202383  202386      18  202383  202389      18  202377  202380
      13  202371  202374      15  202455  202458       3  202455  202461       3
  202455  202464       3  202446  202449      18  202446  202452      18  202434
  202437       3  202434  202440       3  202434  202443       3  202428  202431
      21  202422  202425      13  202416  202419      15  202512  202515       3
  202512  202518       3  202512  202521       3  202503  202506      18  202503
  202509      18  202491  202494       3  202491  202497       3  202491  202500
       3  202485  202488      21  202479  202482      13  202473  202476      15
  202551  202554      18  202551  202557      18  202542  202545      18  202542
  202548      18  202536  202539      13  202530  202533      15  202581  202584
      13  202581  202587      13  202575  202578      15  202629  202632      32
  202629  202635      32  202629  202638      32  202617  202620      34  202617
  202623      34  202608  202611      18  202608  202614      18  202602  202605
      13  202596  202599      15  202695  202698       7  202695  202701       7
  202695  202704       7  202686  202689       9  202686  202692       9  202677
  202680      11  202677  202683      11  202668  202671      11  202668  202674
      11  202659  202662      11  202659  202665      11  202653  202656      13
  202647  202650      15  202761  202764      24  202755  202758      24  202749
  202752      24  202743  202746      24  202737  202740      24  202725  202728
       3  202725  202731       3  202719  202722      13  202713  202716      15
  202785  202788      18  202785  202791      18  202779  202782      13  202773
  202776      15  202866  202869      27  202866  202872      27  202857  202860
      27  202857  202863      27  202848  202851      27  202839  202842      29
  202839  202845      29  202830  202833      11  202830  202836      11  202821
  202824      11  202821  202827      11  202815  202818      13  202809  202812
      15  202887  202890      13  202887  202893      13  202881  202884      15
  202953  202956      24  202947  202950      24  202941  202944      38  202932
  202935      24  202926  202929      24  202914  202917       3  202914  202920
       3  202908  202911      13  202902  202905      15  203004  203007       3
  203004  203010       3  203004  203013       3  202995  202998      18  202995
  203001      18  202983  202986       3  202983  202989       3  202983  202992
       3  202977  202980      21  202971  202974      13  202965  202968      15
  203043  203046      38  203034  203037      34  203034  203040      34  203028
  203031      13  203022  203025      15  203085  203088      13  203076  203079
       3  203076  203082       3  203067  203070       3  203067  203073       3
  203058  203061      32  203058  203064      32  203148  203151      24  203142
  203145      24  203136  203139      38  203127  203130      24  203121  203124
      24  203109  203112       3  203109  203115       3  203103  203106      13
  203097  203100      15  203208  203211      24  203202  203205      24  203196
  203199      24  203190  203193      24  203184  203187      24  203172  203175
       3  203172  203178       3  203166  203169      13  203160  203163      15
  203259  203262       3  203259  203265       3  203259  203268       3  203250
  203253      18  203250  203256      18  203238  203241       3  203238  203244
       3  203238  203247       3  203232  203235      21  203226  203229      13
  203220  203223      15  203304  203307      15  203304  203310      15  203289
  203292      18  203289  203295      18  203283  203286      13  203277  203280
      15  203349  203352      38  203337  203340       3  203337  203343       3
  203337  203346       3  203331  203334      39  203325  203328      13  203319
  203322      15  203382  203385      38  203373  203376      34  203373  203379
      34  203367  203370      13  203361  203364      15  203442  203445       7
  203442  203448       7  203442  203451       7  203433  203436       9  203433
  203439       9  203424  203427      11  203424  203430      11  203415  203418
      11  203415  203421      11  203406  203409      11  203406  203412      11
  203400  203403      13  203394  203397      15  203466  203469      13  203466
  203472      13  203460  203463      15  203517  203520      15  203517  203523
      15  203502  203505      18  203502  203508      18  203493  203496      18
  203493  203499      18  203487  203490      13  203481  203484      15  203580
  203583       7  203580  203586       7  203580  203589       7  203571  203574
       9  203571  203577       9  203562  203565      11  203562  203568      11
  203553  203556      11  203553  203559      11  203544  203547      11  203544
  203550      11  203538  203541      13  203532  203535      15  203619  203622
      57  203610  203613      34  203610  203616      34  203604  203607      13
  203598  203601      15  203652  203655      18  203652  203658      18  203643
  203646      18  203643  203649      18  203637  203640      13  203631  203634
      15  203724  203727      24  203718  203721      24  203712  203715      24
  203706  203709      24  203700  203703      24  203688  203691       3  203688
  203694       3  203682  203685      13  203676  203679      15  203772  203775
      15  203772  203778      15  203757  203760      18  203757  203763      18
  203748  203751      18  203748  203754      18  203742  203745      13  203736
  203739      15  203799  203802      18  203799  203805      18  203793  203796
      13  203787  203790      15  203835  203838       3  203835  203841       3
  203835  203844       3  203829  203832      13  203823  203826      15  203904
  203907      24  203898  203901      24  203892  203895      38  203883  203886
      24  203877  203880      24  203865  203868       3  203865  203871       3
  203859  203862      13  203853  203856      15  203946  203949       3  203946
  203952       3  203946  203955       3  203934  203937       3  203934  203940
       3  203934  203943       3  203928  203931      21  203922  203925      13
  203916  203919      15  204003  204006       3  204003  204009       3  204003
  204012       3  203991  203994       3  203991  203997       3  203991  204000
       3  203985  203988      21  203976  203979      18  203976  203982      18
  203970  203973      13  203964  203967      15  204060  204063       3  204060
  204066       3  204060  204069       3  204048  204051       3  204048  204054
       3  204048  204057       3  204042  204045      21  204033  204036      18
  204033  204039      18  204027  204030      13  204021  204024      15  204099
  204102      38  204090  204093      34  204090  204096      34  204084  204087
      13  204078  204081      15  204132  204135      18  204132  204138      18
  204123  204126      18  204123  204129      18  204117  204120      13  204111
  204114      15  204204  204207       7  204204  204210       7  204204  204213
       7  204195  204198       9  204195  204201       9  204186  204189      11
  204186  204192      11  204177  204180      11  204177  204183      11  204168
  204171      11  204168  204174      11  204162  204165      13  204156  204159
      15  204270  204273       7  204270  204276       7  204270  204279       7
  204261  204264       9  204261  204267       9  204252  204255      11  204252
  204258      11  204243  204246      11  204243  204249      11  204234  204237
      11  204234  204240      11  204228  204231      13  204222  204225      15
  204327  204330       3  204327  204333       3  204327  204336       3  204318
  204321      18  204318  204324      18  204306  204309       3  204306  204312
       3  204306  204315       3  204300  204303      21  204294  204297      13
  204288  204291      15  204366  204369      38  204357  204360      34  204357
  204363      34  204351  204354      13  204345  204348      15  204399  204402
      38  204390  204393      34  204390  204396      34  204384  204387      13
  204378  204381      15  204450  204453       3  204450  204456       3  204450
  204459       3  204441  204444      18  204441  204447      18  204429  204432
       3  204429  204435       3  204429  204438       3  204423  204426      21
  204417  204420      13  204411  204414      15  204504  204507      15  204504
  204510      15  204489  204492      18  204489  204495      18  204480  204483
      18  204480  204486      18  204474  204477      13  204468  204471      15
  204540  204543      38  204531  204534      34  204531  204537      34  204525
  204528      13  204519  204522      15  204591  204594       3  204591  204597
       3  204591  204600       3  204582  204585      18  204582  204588      18
  204570  204573       3  204570  204576       3  204570  204579       3  204564
  204567      21  204558  204561      13  204552  204555      15  204639  204642
       3  204639  204645       3  204639  204648       3  204627  204630       3
  204627  204633       3  204627  204636       3  204621  204624      21  204615
  204618      13  204609  204612      15  204687  204690      13  204678  204681
       3  204678  204684       3  204669  204672       3  204669  204675       3
  204660  204663      32  204660  204666      32  204711  204714       3  204711
  204717       3  204711  204720       3  204705  204708      13  204699  204702
      15  204768  204771       3  204768  204774       3  204768  204777       3
  204756  204759       3  204756  204762       3  204756  204765       3  204750
  204753      21  204741  204744      18  204741  204747      18  204735  204738
      13  204729  204732      15  204807  204810      18  204807  204813      18
  204798  204801      18  204798  204804      18  204792  204795      13  204786
  204789      15  204870  204873       3  204870  204876       3  204870  204879
       3  204861  204864      18  204861  204867      18  204849  204852       3
  204849  204855       3  204849  204858       3  204843  204846      21  204837
  204840      13  204831  204834      15  204900  204903       3  204900  204906
       3  204900  204909       3  204894  204897      13  204888  204891      15
  204945  204948      15  204945  204951      15  204930  204933      18  204930
  204936      18  204924  204927      13  204918  204921      15  204972  204975
       3  204972  204978       3  204972  204981       3  204966  204969      13
  204960  204963      15  205029  205032      50  205023  205026      48  205017
  205020      59  205002  205005       3  205002  205008       3  204996  204999
      13  204990  204993      15  205098  205101      27  205098  205104      27
  205089  205092      27  205089  205095      27  205080  205083      27  205071
  205074      29  205071  205077      29  205062  205065      11  205062  205068
      11  205053  205056      11  205053  205059      11  205047  205050      13
  205041  205044      15  205161  205164       7  205161  205167       7  205161
  205170       7  205152  205155       9  205152  205158       9  205143  205146
      11  205143  205149      11  205134  205137      11  205134  205140      11
  205125  205128      11  205125  205131      11  205119  205122      13  205113
  205116      15  205209  205212      13  205200  205203       3  205200  205206
       3  205191  205194       3  205191  205197       3  205182  205185      32
  205182  205188      32  205260  205263       3  205260  205266       3  205260
  205269       3  205248  205251       3  205248  205254       3  205248  205257
       3  205242  205245      21  205233  205236      18  205233  205239      18
  205227  205230      13  205221  205224      15  205308  205311       3  205308
  205314       3  205308  205317       3  205296  205299       3  205296  205302
       3  205296  205305       3  205290  205293      21  205284  205287      13
  205278  205281      15  205365  205368       3  205365  205371       3  205365
  205374       3  205356  205359      18  205356  205362      18  205344  205347
       3  205344  205350       3  205344  205353       3  205338  205341      21
  205332  205335      13  205326  205329      15  205422  205425       3  205422
  205428       3  205422  205431       3  205413  205416      18  205413  205419
      18  205401  205404       3  205401  205407       3  205401  205410       3
  205395  205398      21  205389  205392      13  205383  205386      15  205452
  205455       3  205452  205458       3  205452  205461       3  205446  205449
      13  205440  205443      15  205491  205494      18  205491  205497      18
  205482  205485      18  205482  205488      18  205476  205479      13  205470
  205473      15  205527  205530      18  205527  205533      18  205521  205524
      13  205515  205518      15  205581  205584       3  205581  205587       3
  205581  205590       3  205569  205572       3  205569  205575       3  205569
  205578       3  205563  205566      21  205557  205560      13  205551  205554
      15  205611  205614      18  205611  205617      18  205605  205608      13
  205599  205602      15  205641  205644      13  205641  205647      13  205635
  205638      15  205677  205680      18  205677  205683      18  205668  205671
      18  205668  205674      18  205662  205665      13  205656  205659      15
  205713  205716       3  205713  205719       3  205713  205722       3  205707
  205710      13  205701  205704      15  205770  205773       3  205770  205776
       3  205770  205779       3  205758  205761       3  205758  205764       3
  205758  205767       3  205752  205755      21  205743  205746      18  205743
  205749      18  205737  205740      13  205731  205734      15  205809  205812
      38  205800  205803      34  205800  205806      34  205794  205797      13
  205788  205791      15  205851  205854      38  205839  205842       3  205839
  205845       3  205839  205848       3  205833  205836      39  205827  205830
      13  205821  205824      15  205902  205905       3  205902  205908       3
  205902  205911       3  205890  205893       3  205890  205896       3  205890
  205899       3  205884  205887      21  205875  205878      18  205875  205881
      18  205869  205872      13  205863  205866      15  205950  205953       3
  205950  205956       3  205950  205959       3  205938  205941       3  205938
  205944       3  205938  205947       3  205932  205935      21  205926  205929
      13  205920  205923      15  206007  206010       3  206007  206013       3
  206007  206016       3  205995  205998       3  205995  206001       3  205995
  206004       3  205989  205992      21  205980  205983      18  205980  205986
      18  205974  205977      13  205968  205971      15  206052  206055      15
  206052  206058      15  206037  206040      18  206037  206043      18  206031
  206034      13  206025  206028      15  206124  206127      27  206124  206130
      27  206115  206118      27  206115  206121      27  206106  206109      27
  206097  206100      29  206097  206103      29  206088  206091      11  206088
  206094      11  206079  206082      11  206079  206085      11  206073  206076
      13  206067  206070      15  206178  206181       3  206178  206184       3
  206178  206187       3  206166  206169       3  206166  206172       3  206166
  206175       3  206160  206163      21  206151  206154      18  206151  206157
      18  206145  206148      13  206139  206142      15  206244  206247       7
  206244  206250       7  206244  206253       7  206235  206238       9  206235
  206241       9  206226  206229      11  206226  206232      11  206217  206220
      11  206217  206223      11  206208  206211      11  206208  206214      11
  206202  206205      13  206196  206199      15  206292  206295       3  206292
  206298       3  206292  206301       3  206280  206283       3  206280  206286
       3  206280  206289       3  206274  206277      21  206268  206271      13
  206262  206265      15  206316  206319      13  206316  206322      13  206310
  206313      15  206370  206373       3  206370  206376       3  206370  206379
       3  206358  206361       3  206358  206364       3  206358  206367       3
  206352  206355      21  206343  206346      18  206343  206349      18  206337
  206340      13  206331  206334      15  206424  206427      15  206424  206430
      15  206409  206412      18  206409  206415      18  206400  206403      18
  206400  206406      18  206394  206397      13  206388  206391      15  206469
  206472       3  206469  206475       3  206469  206478       3  206457  206460
       3  206457  206463       3  206457  206466       3  206451  206454      21
  206445  206448      13  206439  206442      15  206517  206520       3  206517
  206523       3  206517  206526       3  206505  206508       3  206505  206511
       3  206505  206514       3  206499  206502      21  206493  206496      13
  206487  206490      15  206547  206550       3  206547  206553       3  206547
  206556       3  206541  206544      13  206535  206538      15  206595  206598
       3  206595  206601       3  206595  206604       3  206583  206586       3
  206583  206589       3  206583  206592       3  206577  206580      21  206571
  206574      13  206565  206568      15  206661  206664       7  206661  206667
       7  206661  206670       7  206652  206655       9  206652  206658       9
  206643  206646      11  206643  206649      11  206634  206637      11  206634
  206640      11  206625  206628      11  206625  206631      11  206619  206622
      13  206613  206616      15  206691  206694       3  206691  206697       3
  206691  206700       3  206685  206688      13  206679  206682      15  206739
  206742      13  206730  206733       3  206730  206736       3  206721  206724
       3  206721  206727       3  206712  206715      32  206712  206718      32
  206757  206760      13  206757  206763      13  206751  206754      15  206820
  206823      24  206814  206817      24  206808  206811      24  206802  206805
      24  206796  206799      24  206784  206787       3  206784  206790       3
  206778  206781      13  206772  206775      15  206838  206841      13  206838
  206844      13  206832  206835      15  206865  206868      18  206865  206871
      18  206859  206862      13  206853  206856      15  206916  206919      15
  206916  206922      15  206901  206904      18  206901  206907      18  206895
  206898      13  206889  206892      15  206988  206991      27  206988  206994
      27  206979  206982      27  206979  206985      27  206970  206973      27
  206961  206964      29  206961  206967      29  206952  206955      11  206952
  206958      11  206943  206946      11  206943  206949      11  206937  206940
      13  206931  206934      15  207051  207054       7  207051  207057       7
  207051  207060       7  207042  207045       9  207042  207048       9  207033
  207036      11  207033  207039      11  207024  207027      11  207024  207030
      11  207015  207018      11  207015  207021      11  207009  207012      13
  207003  207006      15  207096  207099      15  207096  207102      15  207081
  207084      18  207081  207087      18  207075  207078      13  207069  207072
      15  207147  207150      15  207147  207153      15  207132  207135      18
  207132  207138      18  207123  207126      18  207123  207129      18  207117
  207120      13  207111  207114      15  207201  207204       3  207201  207207
       3  207201  207210       3  207189  207192       3  207189  207195       3
  207189  207198       3  207183  207186      21  207174  207177      18  207174
  207180      18  207168  207171      13  207162  207165      15  207267  207270
       7  207267  207273       7  207267  207276       7  207258  207261       9
  207258  207264       9  207249  207252      11  207249  207255      11  207240
  207243      11  207240  207246      11  207231  207234      11  207231  207237
      11  207225  207228      13  207219  207222      15  207297  207300      18
  207297  207303      18  207291  207294      13  207285  207288      15  207354
  207357      32  207354  207360      32  207354  207363      32  207342  207345
      34  207342  207348      34  207333  207336      18  207333  207339      18
  207327  207330      13  207321  207324      15  207384  207387       3  207384
  207390       3  207384  207393       3  207378  207381      13  207372  207375
      15  207441  207444       3  207441  207447       3  207441  207450       3
  207432  207435      18  207432  207438      18  207420  207423       3  207420
  207426       3  207420  207429       3  207414  207417      21  207408  207411
      13  207402  207405      15  207471  207474       3  207471  207477       3
  207471  207480       3  207465  207468      13  207459  207462      15  207519
  207522      38  207507  207510       3  207507  207513       3  207507  207516
       3  207501  207504      39  207495  207498      13  207489  207492      15
  207537  207540      13  207537  207543      13  207531  207534      15  207558
  207561      13  207558  207564      13  207552  207555      15  207585  207588
       3  207585  207591       3  207585  207594       3  207579  207582      13
  207573  207576      15  207633  207636       3  207633  207639       3  207633
  207642       3  207621  207624       3  207621  207627       3  207621  207630
       3  207615  207618      21  207609  207612      13  207603  207606      15
  207699  207702      24  207693  207696      24  207687  207690      24  207681
  207684      24  207675  207678      24  207663  207666       3  207663  207669
       3  207657  207660      13  207651  207654      15  207717  207720      13
  207717  207723      13  207711  207714      15  207753  207756      18  207753
  207759      18  207744  207747      18  207744  207750      18  207738  207741
      13  207732  207735      15  207798  207801      18  207798  207804      18
  207789  207792      18  207789  207795      18  207783  207786      13  207777
  207780      15  207828  207831      13  207828  207834      13  207822  207825
      15  207882  207885       3  207882  207888       3  207882  207891       3
  207870  207873       3  207870  207876       3  207870  207879       3  207864
  207867      21  207855  207858      18  207855  207861      18  207849  207852
      13  207843  207846      15  207930  207933      38  207918  207921       3
  207918  207924       3  207918  207927       3  207912  207915      39  207906
  207909      13  207900  207903      15  207981  207984       3  207981  207987
       3  207981  207990       3  207969  207972       3  207969  207975       3
  207969  207978       3  207963  207966      21  207954  207957      18  207954
  207960      18  207948  207951      13  207942  207945      15  208026  208029
      15  208026  208032      15  208011  208014      18  208011  208017      18
  208005  208008      13  207999  208002      15  208080  208083       3  208080
  208086       3  208080  208089       3  208068  208071       3  208068  208074
       3  208068  208077       3  208062  208065      21  208053  208056      18
  208053  208059      18  208047  208050      13  208041  208044      15  208119
  208122      18  208119  208125      18  208110  208113      18  208110  208116
      18  208104  208107      13  208098  208101      15  208155  208158      18
  208155  208161      18  208149  208152      13  208143  208146      15  208209
  208212       3  208209  208215       3  208209  208218       3  208197  208200
       3  208197  208203       3  208197  208206       3  208191  208194      21
  208185  208188      13  208179  208182      15  208263  208266      15  208263
  208269      15  208248  208251      18  208248  208254      18  208239  208242
      18  208239  208245      18  208233  208236      13  208227  208230      15
  208308  208311      13  208299  208302       3  208299  208305       3  208290
  208293       3  208290  208296       3  208281  208284      32  208281  208287
      32  208359  208362      50  208353  208356      48  208347  208350      59
  208332  208335       3  208332  208338       3  208326  208329      13  208320
  208323      15  208383  208386      18  208383  208389      18  208377  208380
      13  208371  208374      15  208446  208449       3  208446  208452       3
  208446  208455       3  208434  208437       3  208434  208440       3  208434
  208443       3  208428  208431      21  208419  208422      18  208419  208425
      18  208413  208416      13  208407  208410      15  208470  208473      13
  208470  208476      13  208464  208467      15  208533  208536       7  208533
  208539       7  208533  208542       7  208524  208527       9  208524  208530
       9  208515  208518      11  208515  208521      11  208506  208509      11
  208506  208512      11  208497  208500      11  208497  208503      11  208491
  208494      13  208485  208488      15  208581  208584       3  208581  208587
       3  208581  208590       3  208569  208572       3  208569  208575       3
  208569  208578       3  208563  208566      21  208557  208560      13  208551
  208554      15  208605  208608      13  208605  208611      13  208599  208602
      15  208641  208644      18  208641  208647      18  208632  208635      18
  208632  208638      18  208626  208629      13  208620  208623      15  208695
  208698       3  208695  208701       3  208695  208704       3  208683  208686
       3  208683  208689       3  208683  208692       3  208677  208680      21
  208671  208674      13  208665  208668      15  208752  208755       3  208752
  208758       3  208752  208761       3  208743  208746      18  208743  208749
      18  208731  208734       3  208731  208737       3  208731  208740       3
  208725  208728      21  208719  208722      13  208713  208716      15  208800
  208803       3  208800  208806       3  208800  208809       3  208788  208791
       3  208788  208794       3  208788  208797       3  208782  208785      21
  208776  208779      13  208770  208773      15  208848  208851      38  208836
  208839       3  208836  208842       3  208836  208845       3  208830  208833
      39  208824  208827      13  208818  208821      15  208908  208911       7
  208908  208914       7  208908  208917       7  208899  208902       9  208899
  208905       9  208890  208893      11  208890  208896      11  208881  208884
      11  208881  208887      11  208872  208875      11  208872  208878      11
  208866  208869      13  208860  208863      15  208938  208941      18  208938
  208944      18  208932  208935      13  208926  208929      15  208974  208977
      18  208974  208980      18  208968  208971      13  208962  208965      15
  209010  209013       3  209010  209016       3  209010  209019       3  209004
  209007      13  208998  209001      15  209061  209064      32  209061  209067
      32  209061  209070      32  209049  209052      34  209049  209055      34
  209040  209043      18  209040  209046      18  209034  209037      13  209028
  209031      15  209118  209121       3  209118  209124       3  209118  209127
       3  209106  209109       3  209106  209112       3  209106  209115       3
  209100  209103      21  209091  209094      18  209091  209097      18  209085
  209088      13  209079  209082      15  209175  209178       3  209175  209181
       3  209175  209184       3  209163  209166       3  209163  209169       3
  209163  209172       3  209157  209160      21  209148  209151      18  209148
  209154      18  209142  209145      13  209136  209139      15  209241  209244
       7  209241  209247       7  209241  209250       7  209232  209235       9
  209232  209238       9  209223  209226      11  209223  209229      11  209214
  209217      11  209214  209220      11  209205  209208      11  209205  209211
      11  209199  209202      13  209193  209196      15  209265  209268      13
  209265  209271      13  209259  209262      15  209328  209331       7  209328
  209334       7  209328  209337       7  209319  209322       9  209319  209325
       9  209310  209313      11  209310  209316      11  209301  209304      11
  209301  209307      11  209292  209295      11  209292  209298      11  209286
  209289      13  209280  209283      15  209352  209355      13  209352  209358
      13  209346  209349      15  209379  209382      18  209379  209385      18
  209373  209376      13  209367  209370      15  209451  209454       7  209451
  209457       7  209451  209460       7  209442  209445       9  209442  209448
       9  209433  209436      11  209433  209439      11  209424  209427      11
  209424  209430      11  209415  209418      11  209415  209421      11  209409
  209412      13  209403  209406      15  209481  209484       3  209481  209487
       3  209481  209490       3  209475  209478      13  209469  209472      15
  209535  209538      15  209535  209541      15  209520  209523      18  209520
  209526      18  209511  209514      18  209511  209517      18  209505  209508
      13  209499  209502      15  209589  209592       3  209589  209595       3
  209589  209598       3  209580  209583      18  209580  209586      18  209568
  209571       3  209568  209574       3  209568  209577       3  209562  209565
      21  209556  209559      13  209550  209553      15  209628  209631      18
  209628  209634      18  209619  209622      18  209619  209625      18  209613
  209616      13  209607  209610      15  209700  209703       7  209700  209706
       7  209700  209709       7  209691  209694       9  209691  209697       9
  209682  209685      11  209682  209688      11  209673  209676      11  209673
  209679      11  209664  209667      11  209664  209670      11  209658  209661
      13  209652  209655      15  209775  209778      27  209775  209781      27
  209766  209769      27  209766  209772      27  209757  209760      27  209748
  209751      29  209748  209754      29  209739  209742      11  209739  209745
      11  209730  209733      11  209730  209736      11  209724  209727      13
  209718  209721      15  209829  209832       3  209829  209835       3  209829
  209838       3  209820  209823      18  209820  209826      18  209808  209811
       3  209808  209814       3  209808  209817       3  209802  209805      21
  209796  209799      13  209790  209793      15  209883  209886      15  209883
  209889      15  209868  209871      18  209868  209874      18  209859  209862
      18  209859  209865      18  209853  209856      13  209847  209850      15
  209919  209922      18  209919  209925      18  209910  209913      18  209910
  209916      18  209904  209907      13  209898  209901      15  209982  209985
       3  209982  209988       3  209982  209991       3  209973  209976      18
  209973  209979      18  209961  209964       3  209961  209967       3  209961
  209970       3  209955  209958      21  209949  209952      13  209943  209946
      15  210039  210042       3  210039  210045       3  210039  210048       3
  210030  210033      18  210030  210036      18  210018  210021       3  210018
  210024       3  210018  210027       3  210012  210015      21  210006  210009
      13  210000  210003      15  210078  210081      18  210078  210084      18
  210069  210072      18  210069  210075      18  210063  210066      13  210057
  210060      15  210138  210141      15  210138  210144      15  210123  210126
      18  210123  210129      18  210114  210117      18  210114  210120      18
  210108  210111      13  210102  210105      15  210192  210195       3  210192
  210198       3  210192  210201       3  210180  210183       3  210180  210186
       3  210180  210189       3  210174  210177      21  210165  210168      18
  210165  210171      18  210159  210162      13  210153  210156      15  210222
  210225      18  210222  210228      18  210216  210219      13  210210  210213
      15  210276  210279       3  210276  210282       3  210276  210285       3
  210264  210267       3  210264  210270       3  210264  210273       3  210258
  210261      21  210252  210255      13  210246  210249      15  210324  210327
      38  210312  210315       3  210312  210318       3  210312  210321       3
  210306  210309      39  210300  210303      13  210294  210297      15  210366
  210369      38  210354  210357       3  210354  210360       3  210354  210363
       3  210348  210351      39  210342  210345      13  210336  210339      15
  210399  210402      38  210390  210393      34  210390  210396      34  210384
  210387      13  210378  210381      15  210432  210435      18  210432  210438
      18  210423  210426      18  210423  210429      18  210417  210420      13
  210411  210414      15  210507  210510      24  210501  210504      24  210495
  210498      38  210486  210489      24  210480  210483      24  210468  210471
       3  210468  210474       3  210462  210465      13  210456  210459      15
  210540  210543      18  210540  210546      18  210531  210534      18  210531
  210537      18  210525  210528      13  210519  210522      15  210612  210615
       7  210612  210618       7  210612  210621       7  210603  210606       9
  210603  210609       9  210594  210597      11  210594  210600      11  210585
  210588      11  210585  210591      11  210576  210579      11  210576  210582
      11  210570  210573      13  210564  210567      15  210651  210654      18
  210651  210657      18  210642  210645      18  210642  210648      18  210636
  210639      13  210630  210633      15  210723  210726       7  210723  210729
       7  210723  210732       7  210714  210717       9  210714  210720       9
  210705  210708      11  210705  210711      11  210696  210699      11  210696
  210702      11  210687  210690      11  210687  210693      11  210681  210684
      13  210675  210678      15  210780  210783       3  210780  210786       3
  210780  210789       3  210768  210771       3  210768  210774       3  210768
  210777       3  210762  210765      21  210753  210756      18  210753  210759
      18  210747  210750      13  210741  210744      15  210825  210828      15
  210825  210831      15  210810  210813      18  210810  210816      18  210804
  210807      13  210798  210801      15  210861  210864      18  210861  210867
      18  210852  210855      18  210852  210858      18  210846  210849      13
  210840  210843      15  210942  210945      27  210942  210948      27  210933
  210936      27  210933  210939      27  210924  210927      27  210915  210918
      29  210915  210921      29  210906  210909      11  210906  210912      11
  210897  210900      11  210897  210903      11  210891  210894      13  210885
  210888      15  210996  210999       3  210996  211002       3  210996  211005
       3  210984  210987       3  210984  210990       3  210984  210993       3
  210978  210981      21  210969  210972      18  210969  210975      18  210963
  210966      13  210957  210960      15  211026  211029       3  211026  211032
       3  211026  211035       3  211020  211023      13  211014  211017      15
  211092  211095       7  211092  211098       7  211092  211101       7  211083
  211086       9  211083  211089       9  211074  211077      11  211074  211080
      11  211065  211068      11  211065  211071      11  211056  211059      11
  211056  211062      11  211050  211053      13  211044  211047      15  211149
  211152       3  211149  211155       3  211149  211158       3  211137  211140
       3  211137  211143       3  211137  211146       3  211131  211134      21
  211122  211125      18  211122  211128      18  211116  211119      13  211110
  211113      15  211188  211191      38  211179  211182      34  211179  211185
      34  211173  211176      13  211167  211170      15  211212  211215      18
  211212  211218      18  211206  211209      13  211200  211203      15  211242
  211245      13  211242  211248      13  211236  211239      15  211287  211290
       3  211287  211293       3  211287  211296       3  211275  211278       3
  211275  211281       3  211275  211284       3  211269  211272      21  211263
  211266      13  211257  211260      15  211317  211320       3  211317  211323
       3  211317  211326       3  211311  211314      13  211305  211308      15
  211365  211368       3  211365  211371       3  211365  211374       3  211353
  211356       3  211353  211359       3  211353  211362       3  211347  211350
      21  211341  211344      13  211335  211338      15  211422  211425       3
  211422  211428       3  211422  211431       3  211410  211413       3  211410
  211416       3  211410  211419       3  211404  211407      21  211395  211398
      18  211395  211401      18  211389  211392      13  211383  211386      15
  211488  211491       7  211488  211494       7  211488  211497       7  211479
  211482       9  211479  211485       9  211470  211473      11  211470  211476
      11  211461  211464      11  211461  211467      11  211452  211455      11
  211452  211458      11  211446  211449      13  211440  211443      15  211536
  211539       3  211536  211542       3  211536  211545       3  211524  211527
       3  211524  211530       3  211524  211533       3  211518  211521      21
  211512  211515      13  211506  211509      15  211560  211563      13  211560
  211566      13  211554  211557      15  211581  211584      13  211581  211587
      13  211575  211578      15  211626  211629      38  211614  211617       3
  211614  211620       3  211614  211623       3  211608  211611      39  211602
  211605      13  211596  211599      15  211659  211662      38  211650  211653
      34  211650  211656      34  211644  211647      13  211638  211641      15
  211683  211686      18  211683  211689      18  211677  211680      13  211671
  211674      15  211737  211740       3  211737  211743       3  211737  211746
       3  211725  211728       3  211725  211731       3  211725  211734       3
  211719  211722      21  211713  211716      13  211707  211710      15  211776
  211779      18  211776  211782      18  211767  211770      18  211767  211773
      18  211761  211764      13  211755  211758      15  211830  211833       3
  211830  211836       3  211830  211839       3  211818  211821       3  211818
  211824       3  211818  211827       3  211812  211815      21  211806  211809
      13  211800  211803      15  211875  211878      15  211875  211881      15
  211860  211863      18  211860  211866      18  211854  211857      13  211848
  211851      15  211911  211914      18  211911  211917      18  211902  211905
      18  211902  211908      18  211896  211899      13  211890  211893      15
  211983  211986       7  211983  211989       7  211983  211992       7  211974
  211977       9  211974  211980       9  211965  211968      11  211965  211971
      11  211956  211959      11  211956  211962      11  211947  211950      11
  211947  211953      11  211941  211944      13  211935  211938      15  212049
  212052       7  212049  212055       7  212049  212058       7  212040  212043
       9  212040  212046       9  212031  212034      11  212031  212037      11
  212022  212025      11  212022  212028      11  212013  212016      11  212013
  212019      11  212007  212010      13  212001  212004      15  212079  212082
      18  212079  212085      18  212073  212076      13  212067  212070      15
  212160  212163      27  212160  212166      27  212151  212154      27  212151
  212157      27  212142  212145      27  212133  212136      29  212133  212139
      29  212124  212127      11  212124  212130      11  212115  212118      11
  212115  212121      11  212109  212112      13  212103  212106      15  212205
  212208       3  212205  212211       3  212205  212214       3  212193  212196
       3  212193  212199       3  212193  212202       3  212187  212190      21
  212181  212184      13  212175  212178      15  212253  212256      38  212241
  212244       3  212241  212247       3  212241  212250       3  212235  212238
      39  212229  212232      13  212223  212226      15  212292  212295      38
  212277  212280      18  212277  212283      18  212271  212274      13  212265
  212268      15  212316  212319       3  212316  212322       3  212316  212325
       3  212310  212313      13  212304  212307      15  212373  212376       3
  212373  212379       3  212373  212382       3  212361  212364       3  212361
  212367       3  212361  212370       3  212355  212358      21  212346  212349
      18  212346  212352      18  212340  212343      13  212334  212337      15
  212418  212421      15  212418  212424      15  212403  212406      18  212403
  212409      18  212397  212400      13  212391  212394      15  212445  212448
       3  212445  212451       3  212445  212454       3  212439  212442      13
  212433  212436      15  212493  212496      38  212481  212484       3  212481
  212487       3  212481  212490       3  212475  212478      39  212469  212472
      13  212463  212466      15  212562  212565      27  212562  212568      27
  212553  212556      27  212553  212559      27  212544  212547      27  212535
  212538      29  212535  212541      29  212526  212529      11  212526  212532
      11  212517  212520      11  212517  212523      11  212511  212514      13
  212505  212508      15  212589  212592       3  212589  212595       3  212589
  212598       3  212583  212586      13  212577  212580      15  212619  212622
       3  212619  212625       3  212619  212628       3  212613  212616      13
  212607  212610      15  212667  212670       3  212667  212673       3  212667
  212676       3  212655  212658       3  212655  212661       3  212655  212664
       3  212649  212652      21  212643  212646      13  212637  212640      15
  212706  212709      18  212706  212712      18  212697  212700      18  212697
  212703      18  212691  212694      13  212685  212688      15  212751  212754
      18  212751  212757      18  212742  212745      18  212742  212748      18
  212736  212739      13  212730  212733      15  212781  212784      13  212781
  212787      13  212775  212778      15  212835  212838       3  212835  212841
       3  212835  212844       3  212826  212829      18  212826  212832      18
  212814  212817       3  212814  212820       3  212814  212823       3  212808
  212811      21  212802  212805      13  212796  212799      15  212883  212886
       3  212883  212889       3  212883  212892       3  212871  212874       3
  212871  212877       3  212871  212880       3  212865  212868      21  212859
  212862      13  212853  212856      15  212940  212943       3  212940  212946
       3  212940  212949       3  212928  212931       3  212928  212934       3
  212928  212937       3  212922  212925      21  212913  212916      18  212913
  212919      18  212907  212910      13  212901  212904      15  212964  212967
      13  212964  212970      13  212958  212961      15  212985  212988      13
  212985  212991      13  212979  212982      15  213006  213009      13  213006
  213012      13  213000  213003      15  213042  213045      57  213033  213036
      34  213033  213039      34  213027  213030      13  213021  213024      15
  213066  213069       3  213066  213072       3  213066  213075       3  213060
  213063      13  213054  213057      15  213123  213126       3  213123  213129
       3  213123  213132       3  213111  213114       3  213111  213117       3
  213111  213120       3  213105  213108      21  213096  213099      18  213096
  213102      18  213090  213093      13  213084  213087      15  213180  213183
       3  213180  213186       3  213180  213189       3  213168  213171       3
  213168  213174       3  213168  213177       3  213162  213165      21  213153
  213156      18  213153  213159      18  213147  213150      13  213141  213144
      15  213255  213258      27  213255  213261      27  213246  213249      27
  213246  213252      27  213237  213240      27  213228  213231      29  213228
  213234      29  213219  213222      11  213219  213225      11  213210  213213
      11  213210  213216      11  213204  213207      13  213198  213201      15
  213291  213294      57  213282  213285      34  213282  213288      34  213276
  213279      13  213270  213273      15  213342  213345       3  213342  213348
       3  213342  213351       3  213333  213336      18  213333  213339      18
  213321  213324       3  213321  213327       3  213321  213330       3  213315
  213318      21  213309  213312      13  213303  213306      15  213390  213393
      13  213381  213384       3  213381  213387       3  213372  213375       3
  213372  213378       3  213363  213366      32  213363  213369      32  213414
  213417       3  213414  213420       3  213414  213423       3  213408  213411
      13  213402  213405      15  213471  213474       3  213471  213477       3
  213471  213480       3  213459  213462       3  213459  213465       3  213459
  213468       3  213453  213456      21  213444  213447      18  213444  213450
      18  213438  213441      13  213432  213435      15  213501  213504      18
  213501  213507      18  213495  213498      13  213489  213492      15  213546
  213549      38  213537  213540      34  213537  213543      34  213531  213534
      13  213525  213528      15  213597  213600       3  213597  213603       3
  213597  213606       3  213585  213588       3  213585  213591       3  213585
  213594       3  213579  213582      21  213570  213573      18  213570  213576
      18  213564  213567      13  213558  213561      15  213645  213648      38
  213633  213636       3  213633  213639       3  213633  213642       3  213627
  213630      39  213621  213624      13  213615  213618      15  213687  213690
      13  213678  213681       3  213678  213684       3  213669  213672       3
  213669  213675       3  213660  213663      32  213660  213666      32  213711
  213714       3  213711  213717       3  213711  213720       3  213705  213708
      13  213699  213702      15  213756  213759      15  213756  213762      15
  213741  213744      18  213741  213747      18  213735  213738      13  213729
  213732      15  213792  213795      18  213792  213798      18  213783  213786
      18  213783  213789      18  213777  213780      13  213771  213774      15
  213828  213831      18  213828  213834      18  213822  213825      13  213816
  213819      15  213888  213891      15  213888  213894      15  213873  213876
      18  213873  213879      18  213864  213867      18  213864  213870      18
  213858  213861      13  213852  213855      15  213951  213954       7  213951
  213957       7  213951  213960       7  213942  213945       9  213942  213948
       9  213933  213936      11  213933  213939      11  213924  213927      11
  213924  213930      11  213915  213918      11  213915  213921      11  213909
  213912      13  213903  213906      15  214008  214011       3  214008  214014
       3  214008  214017       3  213999  214002      18  213999  214005      18
  213987  213990       3  213987  213993       3  213987  213996       3  213981
  213984      21  213975  213978      13  213969  213972      15  214032  214035
      13  214032  214038      13  214026  214029      15  214086  214089       3
  214086  214092       3  214086  214095       3  214077  214080      18  214077
  214083      18  214065  214068       3  214065  214071       3  214065  214074
       3  214059  214062      21  214053  214056      13  214047  214050      15
  214125  214128      18  214125  214131      18  214116  214119      18  214116
  214122      18  214110  214113      13  214104  214107      15  214188  214191
       3  214188  214194       3  214188  214197       3  214179  214182      18
  214179  214185      18  214167  214170       3  214167  214173       3  214167
  214176       3  214161  214164      21  214155  214158      13  214149  214152
      15  214245  214248       3  214245  214251       3  214245  214254       3
  214236  214239      18  214236  214242      18  214224  214227       3  214224
  214230       3  214224  214233       3  214218  214221      21  214212  214215
      13  214206  214209      15  214311  214314       7  214311  214317       7
  214311  214320       7  214302  214305       9  214302  214308       9  214293
  214296      11  214293  214299      11  214284  214287      11  214284  214290
      11  214275  214278      11  214275  214281      11  214269  214272      13
  214263  214266      15  214386  214389      27  214386  214392      27  214377
  214380      27  214377  214383      27  214368  214371      27  214359  214362
      29  214359  214365      29  214350  214353      11  214350  214356      11
  214341  214344      11  214341  214347      11  214335  214338      13  214329
  214332      15  214431  214434      38  214419  214422       3  214419  214425
       3  214419  214428       3  214413  214416      39  214407  214410      13
  214401  214404      15  214482  214485       3  214482  214488       3  214482
  214491       3  214470  214473       3  214470  214476       3  214470  214479
       3  214464  214467      21  214455  214458      18  214455  214461      18
  214449  214452      13  214443  214446      15  214548  214551       7  214548
  214554       7  214548  214557       7  214539  214542       9  214539  214545
       9  214530  214533      11  214530  214536      11  214521  214524      11
  214521  214527      11  214512  214515      11  214512  214518      11  214506
  214509      13  214500  214503      15  214605  214608       3  214605  214611
       3  214605  214614       3  214596  214599      18  214596  214602      18
  214584  214587       3  214584  214590       3  214584  214593       3  214578
  214581      21  214572  214575      13  214566  214569      15  214653  214656
      13  214644  214647       3  214644  214650       3  214635  214638       3
  214635  214641       3  214626  214629      32  214626  214632      32  214677
  214680       3  214677  214683       3  214677  214686       3  214671  214674
      13  214665  214668      15  214728  214731      32  214728  214734      32
  214728  214737      32  214716  214719      34  214716  214722      34  214707
  214710      18  214707  214713      18  214701  214704      13  214695  214698
      15  214776  214779      38  214764  214767       3  214764  214770       3
  214764  214773       3  214758  214761      39  214752  214755      13  214746
  214749      15  214827  214830       3  214827  214833       3  214827  214836
       3  214818  214821      18  214818  214824      18  214806  214809       3
  214806  214812       3  214806  214815       3  214800  214803      21  214794
  214797      13  214788  214791      15  214857  214860       3  214857  214863
       3  214857  214866       3  214851  214854      13  214845  214848      15
  214923  214926       7  214923  214929       7  214923  214932       7  214914
  214917       9  214914  214920       9  214905  214908      11  214905  214911
      11  214896  214899      11  214896  214902      11  214887  214890      11
  214887  214893      11  214881  214884      13  214875  214878      15  214968
  214971      15  214968  214974      15  214953  214956      18  214953  214959
      18  214947  214950      13  214941  214944      15  214995  214998       3
  214995  215001       3  214995  215004       3  214989  214992      13  214983
  214986      15  215019  215022      13  215019  215025      13  215013  215016
      15  215064  215067       3  215064  215070       3  215064  215073       3
  215052  215055       3  215052  215058       3  215052  215061       3  215046
  215049      21  215040  215043      13  215034  215037      15  215103  215106
      18  215103  215109      18  215094  215097      18  215094  215100      18
  215088  215091      13  215082  215085      15  215133  215136      13  215133
  215139      13  215127  215130      15  215169  215172      38  215160  215163
      34  215160  215166      34  215154  215157      13  215148  215151      15
  215220  215223       3  215220  215226       3  215220  215229       3  215208
  215211       3  215208  215214       3  215208  215217       3  215202  215205
      21  215193  215196      18  215193  215199      18  215187  215190      13
  215181  215184      15  215277  215280       3  215277  215283       3  215277
  215286       3  215268  215271      18  215268  215274      18  215256  215259
       3  215256  215262       3  215256  215265       3  215250  215253      21
  215244  215247      13  215238  215241      15  215325  215328       3  215325
  215331       3  215325  215334       3  215313  215316       3  215313  215319
       3  215313  215322       3  215307  215310      21  215301  215304      13
  215295  215298      15  215364  215367      18  215364  215370      18  215355
  215358      18  215355  215361      18  215349  215352      13  215343  215346
      15  215436  215439       7  215436  215442       7  215436  215445       7
  215427  215430       9  215427  215433       9  215418  215421      11  215418
  215424      11  215409  215412      11  215409  215415      11  215400  215403
      11  215400  215406      11  215394  215397      13  215388  215391      15
  215493  215496       3  215493  215499       3  215493  215502       3  215484
  215487      18  215484  215490      18  215472  215475       3  215472  215478
       3  215472  215481       3  215466  215469      21  215460  215463      13
  215454  215457      15  215544  215547      32  215544  215550      32  215544
  215553      32  215532  215535      34  215532  215538      34  215523  215526
      18  215523  215529      18  215517  215520      13  215511  215514      15
  215598  215601      15  215598  215604      15  215583  215586      18  215583
  215589      18  215574  215577      18  215574  215580      18  215568  215571
      13  215562  215565      15  215634  215637      38  215625  215628      34
  215625  215631      34  215619  215622      13  215613  215616      15  215667
  215670      38  215658  215661      34  215658  215664      34  215652  215655
      13  215646  215649      15  215700  215703      38  215691  215694      34
  215691  215697      34  215685  215688      13  215679  215682      15  215733
  215736      18  215733  215739      18  215724  215727      18  215724  215730
      18  215718  215721      13  215712  215715      15  215787  215790       3
  215787  215793       3  215787  215796       3  215775  215778       3  215775
  215781       3  215775  215784       3  215769  215772      21  215763  215766
      13  215757  215760      15  215811  215814      13  215811  215817      13
  215805  215808      15  215877  215880      24  215871  215874      24  215865
  215868      38  215856  215859      24  215850  215853      24  215838  215841
       3  215838  215844       3  215832  215835      13  215826  215829      15
  215901  215904      18  215901  215907      18  215895  215898      13  215889
  215892      15  215937  215940       3  215937  215943       3  215937  215946
       3  215931  215934      13  215925  215928      15  215988  215991      32
  215988  215994      32  215988  215997      32  215976  215979      34  215976
  215982      34  215967  215970      18  215967  215973      18  215961  215964
      13  215955  215958      15  216018  216021       3  216018  216024       3
  216018  216027       3  216012  216015      13  216006  216009      15  216042
  216045      13  216042  216048      13  216036  216039      15  216069  216072
      18  216069  216075      18  216063  216066      13  216057  216060      15
  216141  216144      24  216135  216138      24  216129  216132      24  216123
  216126      24  216117  216120      24  216105  216108       3  216105  216111
       3  216099  216102      13  216093  216096      15  216183  216186       3
  216183  216189       3  216183  216192       3  216171  216174       3  216171
  216177       3  216171  216180       3  216165  216168      21  216159  216162
      13  216153  216156      15  216228  216231      15  216228  216234      15
  216213  216216      18  216213  216219      18  216207  216210      13  216201
  216204      15  216276  216279      32  216276  216282      32  216276  216285
      32  216264  216267      34  216264  216270      34  216255  216258      18
  216255  216261      18  216249  216252      13  216243  216246      15  216324
  216327       3  216324  216330       3  216324  216333       3  216312  216315
       3  216312  216318       3  216312  216321       3  216306  216309      21
  216300  216303      13  216294  216297      15  216363  216366      18  216363
  216369      18  216354  216357      18  216354  216360      18  216348  216351
      13  216342  216345      15  216435  216438       7  216435  216441       7
  216435  216444       7  216426  216429       9  216426  216432       9  216417
  216420      11  216417  216423      11  216408  216411      11  216408  216414
      11  216399  216402      11  216399  216405      11  216393  216396      13
  216387  216390      15  216459  216462      13  216459  216465      13  216453
  216456      15  216513  216516       3  216513  216519       3  216513  216522
       3  216504  216507      18  216504  216510      18  216492  216495       3
  216492  216498       3  216492  216501       3  216486  216489      21  216480
  216483      13  216474  216477      15  216570  216573       3  216570  216576
       3  216570  216579       3  216561  216564      18  216561  216567      18
  216549  216552       3  216549  216555       3  216549  216558       3  216543
  216546      21  216537  216540      13  216531  216534      15  216600  216603
      18  216600  216606      18  216594  216597      13  216588  216591      15
  216654  216657      13  216645  216648       3  216645  216651       3  216636
  216639       3  216636  216642       3  216627  216630      32  216627  216633
      32  216696  216699      38  216684  216687       3  216684  216690       3
  216684  216693       3  216678  216681      39  216672  216675      13  216666
  216669      15  216756  216759       7  216756  216762       7  216756  216765
       7  216747  216750       9  216747  216753       9  216738  216741      11
  216738  216744      11  216729  216732      11  216729  216735      11  216720
  216723      11  216720  216726      11  216714  216717      13  216708  216711
      15  216804  216807       3  216804  216810       3  216804  216813       3
  216792  216795       3  216792  216798       3  216792  216801       3  216786
  216789      21  216780  216783      13  216774  216777      15  216852  216855
       3  216852  216858       3  216852  216861       3  216840  216843       3
  216840  216846       3  216840  216849       3  216834  216837      21  216828
  216831      13  216822  216825      15  216927  216930      27  216927  216933
      27  216918  216921      27  216918  216924      27  216909  216912      27
  216900  216903      29  216900  216906      29  216891  216894      11  216891
  216897      11  216882  216885      11  216882  216888      11  216876  216879
      13  216870  216873      15  216972  216975      38  216960  216963       3
  216960  216966       3  216960  216969       3  216954  216957      39  216948
  216951      13  216942  216945      15  216996  216999       3  216996  217002
       3  216996  217005       3  216990  216993      13  216984  216987      15
  217053  217056       3  217053  217059       3  217053  217062       3  217041
  217044       3  217041  217047       3  217041  217050       3  217035  217038
      21  217026  217029      18  217026  217032      18  217020  217023      13
  217014  217017      15  217110  217113       3  217110  217116       3  217110
  217119       3  217098  217101       3  217098  217104       3  217098  217107
       3  217092  217095      21  217083  217086      18  217083  217089      18
  217077  217080      13  217071  217074      15  217140  217143      18  217140
  217146      18  217134  217137      13  217128  217131      15  217176  217179
       3  217176  217182       3  217176  217185       3  217170  217173      13
  217164  217167      15  217206  217209       3  217206  217212       3  217206
  217215       3  217200  217203      13  217194  217197      15  217230  217233
      13  217230  217236      13  217224  217227      15  217275  217278       3
  217275  217281       3  217275  217284       3  217263  217266       3  217263
  217269       3  217263  217272       3  217257  217260      21  217251  217254
      13  217245  217248      15  217305  217308       3  217305  217311       3
  217305  217314       3  217299  217302      13  217293  217296      15  217344
  217347      38  217335  217338      34  217335  217341      34  217329  217332
      13  217323  217326      15  217395  217398       3  217395  217401       3
  217395  217404       3  217383  217386       3  217383  217389       3  217383
  217392       3  217377  217380      21  217368  217371      18  217368  217374
      18  217362  217365      13  217356  217359      15  217452  217455       3
  217452  217458       3  217452  217461       3  217440  217443       3  217440
  217446       3  217440  217449       3  217434  217437      21  217425  217428
      18  217425  217431      18  217419  217422      13  217413  217416      15
  217500  217503      38  217488  217491       3  217488  217494       3  217488
  217497       3  217482  217485      39  217476  217479      13  217470  217473
      15  217542  217545      38  217530  217533       3  217530  217536       3
  217530  217539       3  217524  217527      39  217518  217521      13  217512
  217515      15  217566  217569       3  217566  217572       3  217566  217575
       3  217560  217563      13  217554  217557      15  217605  217608      18
  217605  217611      18  217596  217599      18  217596  217602      18  217590
  217593      13  217584  217587      15  217659  217662       3  217659  217665
       3  217659  217668       3  217647  217650       3  217647  217653       3
  217647  217656       3  217641  217644      21  217635  217638      13  217629
  217632      15  217707  217710       3  217707  217713       3  217707  217716
       3  217695  217698       3  217695  217701       3  217695  217704       3
  217689  217692      21  217683  217686      13  217677  217680      15  217755
  217758       3  217755  217761       3  217755  217764       3  217743  217746
       3  217743  217749       3  217743  217752       3  217737  217740      21
  217731  217734      13  217725  217728      15  217803  217806      38  217791
  217794       3  217791  217797       3  217791  217800       3  217785  217788
      39  217779  217782      13  217773  217776      15  217836  217839      18
  217836  217842      18  217827  217830      18  217827  217833      18  217821
  217824      13  217815  217818      15  217899  217902       3  217899  217905
       3  217899  217908       3  217890  217893      18  217890  217896      18
  217878  217881       3  217878  217884       3  217878  217887       3  217872
  217875      21  217866  217869      13  217860  217863      15  217947  217950
      13  217938  217941       3  217938  217944       3  217929  217932       3
  217929  217935       3  217920  217923      32  217920  217926      32  218007
  218010       7  218007  218013       7  218007  218016       7  217998  218001
       9  217998  218004       9  217989  217992      11  217989  217995      11
  217980  217983      11  217980  217986      11  217971  217974      11  217971
  217977      11  217965  217968      13  217959  217962      15  218046  218049
      18  218046  218052      18  218037  218040      18  218037  218043      18
  218031  218034      13  218025  218028      15  218184  218187      38  218178
  218181      32  218172  218175      38  218166  218169      32  218154  218157
      68  218142  218145      27  218142  218148      27  218127  218130      73
  218118  218121      77  218109  218112      32  218100  218103      32  218100
  218106      32  218232  218235       3  218232  218238       3  218232  218241
       3  218226  218229       4  218214  218217       7  218214  218220       7
  218214  218223       7  218298  218301       7  218298  218304       7  218298
  218307       7  218289  218292       9  218289  218295       9  218280  218283
      11  218280  218286      11  218271  218274      11  218271  218277      11
  218262  218265      11  218262  218268      11  218256  218259      13  218250
  218253      15  218328  218331      18  218328  218334      18  218322  218325
      13  218316  218319      15  218382  218385       3  218382  218388       3
  218382  218391       3  218370  218373       3  218370  218376       3  218370
  218379       3  218364  218367      21  218358  218361      13  218352  218355
      15  218448  218451       7  218448  218454       7  218448  218457       7
  218439  218442       9  218439  218445       9  218430  218433      11  218430
  218436      11  218421  218424      11  218421  218427      11  218412  218415
      11  218412  218418      11  218406  218409      13  218400  218403      15
  218514  218517      24  218508  218511      24  218502  218505      24  218496
  218499      24  218490  218493      24  218478  218481       3  218478  218484
       3  218472  218475      13  218466  218469      15  218532  218535      13
  218532  218538      13  218526  218529      15  218559  218562       3  218559
  218565       3  218559  218568       3  218553  218556      13  218547  218550
      15  218589  218592      18  218589  218595      18  218583  218586      13
  218577  218580      15  218625  218628       3  218625  218631       3  218625
  218634       3  218619  218622      13  218613  218616      15  218700  218703
      27  218700  218706      27  218691  218694      27  218691  218697      27
  218682  218685      27  218673  218676      29  218673  218679      29  218664
  218667      11  218664  218670      11  218655  218658      11  218655  218661
      11  218649  218652      13  218643  218646      15  218727  218730       3
  218727  218733       3  218727  218736       3  218721  218724      13  218715
  218718      15  218784  218787       3  218784  218790       3  218784  218793
       3  218772  218775       3  218772  218778       3  218772  218781       3
  218766  218769      21  218757  218760      18  218757  218763      18  218751
  218754      13  218745  218748      15  218835  218838      32  218835  218841
      32  218835  218844      32  218823  218826      34  218823  218829      34
  218814  218817      18  218814  218820      18  218808  218811      13  218802
  218805      15  218892  218895       3  218892  218898       3  218892  218901
       3  218880  218883       3  218880  218886       3  218880  218889       3
  218874  218877      21  218865  218868      18  218865  218871      18  218859
  218862      13  218853  218856      15  218946  218949      15  218946  218952
      15  218931  218934      18  218931  218937      18  218922  218925      18
  218922  218928      18  218916  218919      13  218910  218913      15  218967
  218970      13  218967  218973      13  218961  218964      15  219012  219015
       3  219012  219018       3  219012  219021       3  219000  219003       3
  219000  219006       3  219000  219009       3  218994  218997      21  218988
  218991      13  218982  218985      15  219042  219045      18  219042  219048
      18  219036  219039      13  219030  219033      15  219105  219108       3
  219105  219111       3  219105  219114       3  219093  219096       3  219093
  219099       3  219093  219102       3  219087  219090      21  219078  219081
      18  219078  219084      18  219072  219075      13  219066  219069      15
  219162  219165       3  219162  219168       3  219162  219171       3  219150
  219153       3  219150  219156       3  219150  219159       3  219144  219147
      21  219135  219138      18  219135  219141      18  219129  219132      13
  219123  219126      15  219192  219195       3  219192  219198       3  219192
  219201       3  219186  219189      13  219180  219183      15  219222  219225
      18  219222  219228      18  219216  219219      13  219210  219213      15
  219258  219261       3  219258  219264       3  219258  219267       3  219252
  219255      13  219246  219249      15  219306  219309       3  219306  219312
       3  219306  219315       3  219294  219297       3  219294  219300       3
  219294  219303       3  219288  219291      21  219282  219285      13  219276
  219279      15  219336  219339       3  219336  219342       3  219336  219345
       3  219330  219333      13  219324  219327      15  219384  219387       3
  219384  219390       3  219384  219393       3  219372  219375       3  219372
  219378       3  219372  219381       3  219366  219369      21  219360  219363
      13  219354  219357      15  219432  219435      38  219420  219423       3
  219420  219426       3  219420  219429       3  219414  219417      39  219408
  219411      13  219402  219405      15  219477  219480      32  219477  219483
      32  219477  219486      32  219465  219468      34  219465  219471      34
  219456  219459      18  219456  219462      18  219450  219453      13  219444
  219447      15  219501  219504      13  219501  219507      13  219495  219498
      15  219546  219549      13  219537  219540       3  219537  219543       3
  219528  219531       3  219528  219534       3  219519  219522      32  219519
  219525      32  219606  219609       7  219606  219612       7  219606  219615
       7  219597  219600       9  219597  219603       9  219588  219591      11
  219588  219594      11  219579  219582      11  219579  219585      11  219570
  219573      11  219570  219576      11  219564  219567      13  219558  219561
      15  219630  219633      13  219630  219636      13  219624  219627      15
  219702  219705      27  219702  219708      27  219693  219696      27  219693
  219699      27  219684  219687      27  219675  219678      29  219675  219681
      29  219666  219669      11  219666  219672      11  219657  219660      11
  219657  219663      11  219651  219654      13  219645  219648      15  219747
  219750      38  219735  219738       3  219735  219741       3  219735  219744
       3  219729  219732      39  219723  219726      13  219717  219720      15
  219789  219792       3  219789  219795       3  219789  219798       3  219777
  219780       3  219777  219783       3  219777  219786       3  219771  219774
      21  219765  219768      13  219759  219762      15  219846  219849       3
  219846  219852       3  219846  219855       3  219837  219840      18  219837
  219843      18  219825  219828       3  219825  219831       3  219825  219834
       3  219819  219822      21  219813  219816      13  219807  219810      15
  219903  219906       3  219903  219909       3  219903  219912       3  219894
  219897      18  219894  219900      18  219882  219885       3  219882  219888
       3  219882  219891       3  219876  219879      21  219870  219873      13
  219864  219867      15  219942  219945      18  219942  219948      18  219933
  219936      18  219933  219939      18  219927  219930      13  219921  219924
      15  220002  220005      15  220002  220008      15  219987  219990      18
  219987  219993      18  219978  219981      18  219978  219984      18  219972
  219975      13  219966  219969      15  220038  220041      38  220029  220032
      34  220029  220035      34  220023  220026      13  220017  220020      15
  220107  220110      24  220101  220104      24  220095  220098      24  220089
  220092      24  220080  220083      48  220074  220077      50  220062  220065
       3  220062  220068       3  220056  220059      13  220050  220053      15
  220128  220131      13  220128  220134      13  220122  220125      15  220164
  220167      38  220155  220158      34  220155  220161      34  220149  220152
      13  220143  220146      15  220206  220209      13  220197  220200       3
  220197  220203       3  220188  220191       3  220188  220194       3  220179
  220182      32  220179  220185      32  220266  220269       7  220266  220272
       7  220266  220275       7  220257  220260       9  220257  220263       9
  220248  220251      11  220248  220254      11  220239  220242      11  220239
  220245      11  220230  220233      11  220230  220236      11  220224  220227
      13  220218  220221      15  220314  220317       3  220314  220320       3
  220314  220323       3  220302  220305       3  220302  220308       3  220302
  220311       3  220296  220299      21  220290  220293      13  220284  220287
      15  220362  220365      38  220350  220353       3  220350  220356       3
  220350  220359       3  220344  220347      39  220338  220341      13  220332
  220335      15  220422  220425       7  220422  220428       7  220422  220431
       7  220413  220416       9  220413  220419       9  220404  220407      11
  220404  220410      11  220395  220398      11  220395  220401      11  220386
  220389      11  220386  220392      11  220380  220383      13  220374  220377
      15  220452  220455      18  220452  220458      18  220446  220449      13
  220440  220443      15  220482  220485      13  220482  220488      13  220476
  220479      15  220527  220530       3  220527  220533       3  220527  220536
       3  220515  220518       3  220515  220521       3  220515  220524       3
  220509  220512      21  220503  220506      13  220497  220500      15  220575
  220578      38  220563  220566       3  220563  220569       3  220563  220572
       3  220557  220560      39  220551  220554      13  220545  220548      15
  220617  220620       3  220617  220623       3  220617  220626       3  220605
  220608       3  220605  220611       3  220605  220614       3  220599  220602
      21  220593  220596      13  220587  220590      15  220647  220650       3
  220647  220653       3  220647  220656       3  220641  220644      13  220635
  220638      15  220713  220716       7  220713  220719       7  220713  220722
       7  220704  220707       9  220704  220710       9  220695  220698      11
  220695  220701      11  220686  220689      11  220686  220692      11  220677
  220680      11  220677  220683      11  220671  220674      13  220665  220668
      15  220752  220755      38  220743  220746      34  220743  220749      34
  220737  220740      13  220731  220734      15  220803  220806       3  220803
  220809       3  220803  220812       3  220794  220797      18  220794  220800
      18  220782  220785       3  220782  220788       3  220782  220791       3
  220776  220779      21  220770  220773      13  220764  220767      15  220833
  220836      18  220833  220839      18  220827  220830      13  220821  220824
      15  220896  220899       3  220896  220902       3  220896  220905       3
  220884  220887       3  220884  220890       3  220884  220893       3  220878
  220881      21  220869  220872      18  220869  220875      18  220863  220866
      13  220857  220860      15  220962  220965       7  220962  220968       7
  220962  220971       7  220953  220956       9  220953  220959       9  220944
  220947      11  220944  220950      11  220935  220938      11  220935  220941
      11  220926  220929      11  220926  220932      11  220920  220923      13
  220914  220917      15  220992  220995      18  220992  220998      18  220986
  220989      13  220980  220983      15  221064  221067       7  221064  221070
       7  221064  221073       7  221055  221058       9  221055  221061       9
  221046  221049      11  221046  221052      11  221037  221040      11  221037
  221043      11  221028  221031      11  221028  221034      11  221022  221025
      13  221016  221019      15  221133  221136      24  221127  221130      24
  221121  221124      38  221112  221115      24  221106  221109      24  221094
  221097       3  221094  221100       3  221088  221091      13  221082  221085
      15  221193  221196       7  221193  221199       7  221193  221202       7
  221184  221187       9  221184  221190       9  221175  221178      11  221175
  221181      11  221166  221169      11  221166  221172      11  221157  221160
      11  221157  221163      11  221151  221154      13  221145  221148      15
  221238  221241      15  221238  221244      15  221223  221226      18  221223
  221229      18  221217  221220      13  221211  221214      15  221292  221295
       3  221292  221298       3  221292  221301       3  221283  221286      18
  221283  221289      18  221271  221274       3  221271  221277       3  221271
  221280       3  221265  221268      21  221259  221262      13  221253  221256
      15  221316  221319      13  221316  221322      13  221310  221313      15
  221343  221346       3  221343  221349       3  221343  221352       3  221337
  221340      13  221331  221334      15  221409  221412       7  221409  221415
       7  221409  221418       7  221400  221403       9  221400  221406       9
  221391  221394      11  221391  221397      11  221382  221385      11  221382
  221388      11  221373  221376      11  221373  221379      11  221367  221370
      13  221361  221364      15  221466  221469       3  221466  221472       3
  221466  221475       3  221454  221457       3  221454  221460       3  221454
  221463       3  221448  221451      21  221439  221442      18  221439  221445
      18  221433  221436      13  221427  221430      15  221514  221517       3
  221514  221520       3  221514  221523       3  221502  221505       3  221502
  221508       3  221502  221511       3  221496  221499      21  221490  221493
      13  221484  221487      15  221568  221571      15  221568  221574      15
  221553  221556      18  221553  221559      18  221544  221547      18  221544
  221550      18  221538  221541      13  221532  221535      15  221595  221598
      18  221595  221601      18  221589  221592      13  221583  221586      15
  221649  221652       3  221649  221655       3  221649  221658       3  221637
  221640       3  221637  221643       3  221637  221646       3  221631  221634
      21  221625  221628      13  221619  221622      15  221679  221682       3
  221679  221685       3  221679  221688       3  221673  221676      13  221667
  221670      15  221724  221727      15  221724  221730      15  221709  221712
      18  221709  221715      18  221703  221706      13  221697  221700      15
  221766  221769      15  221766  221772      15  221751  221754      18  221751
  221757      18  221745  221748      13  221739  221742      15  221811  221814
      38  221799  221802       3  221799  221805       3  221799  221808       3
  221793  221796      39  221787  221790      13  221781  221784      15  221850
  221853      15  221850  221856      15  221835  221838      18  221835  221841
      18  221829  221832      13  221823  221826      15  221886  221889      18
  221886  221892      18  221877  221880      18  221877  221883      18  221871
  221874      13  221865  221868      15  221931  221934      18  221931  221937
      18  221922  221925      18  221922  221928      18  221916  221919      13
  221910  221913      15  221967  221970       3  221967  221973       3  221967
  221976       3  221961  221964      13  221955  221958      15  221991  221994
      13  221991  221997      13  221985  221988      15  222018  222021      18
  222018  222024      18  222012  222015      13  222006  222009      15  222048
  222051      13  222048  222054      13  222042  222045      15  222093  222096
      38  222081  222084       3  222081  222087       3  222081  222090       3
  222075  222078      39  222069  222072      13  222063  222066      15  222135
  222138      38  222123  222126       3  222123  222129       3  222123  222132
       3  222117  222120      39  222111  222114      13  222105  222108      15
  222177  222180      38  222165  222168       3  222165  222171       3  222165
  222174       3  222159  222162      39  222153  222156      13  222147  222150
      15  222201  222204       3  222201  222207       3  222201  222210       3
  222195  222198      13  222189  222192      15  222249  222252      38  222237
  222240       3  222237  222243       3  222237  222246       3  222231  222234
      39  222225  222228      13  222219  222222      15  222291  222294       3
  222291  222297       3  222291  222300       3  222279  222282       3  222279
  222285       3  222279  222288       3  222273  222276      21  222267  222270
      13  222261  222264      15  222348  222351       3  222348  222354       3
  222348  222357       3  222336  222339       3  222336  222342       3  222336
  222345       3  222330  222333      21  222321  222324      18  222321  222327
      18  222315  222318      13  222309  222312      15  222378  222381       3
  222378  222384       3  222378  222387       3  222372  222375      13  222366
  222369      15  222453  222456      27  222453  222459      27  222444  222447
      27  222444  222450      27  222435  222438      27  222426  222429      29
  222426  222432      29  222417  222420      11  222417  222423      11  222408
  222411      11  222408  222414      11  222402  222405      13  222396  222399
      15  222489  222492      38  222480  222483      34  222480  222486      34
  222474  222477      13  222468  222471      15  222540  222543       3  222540
  222546       3  222540  222549       3  222531  222534      18  222531  222537
      18  222519  222522       3  222519  222525       3  222519  222528       3
  222513  222516      21  222507  222510      13  222501  222504      15  222570
  222573       3  222570  222576       3  222570  222579       3  222564  222567
      13  222558  222561      15  222636  222639       7  222636  222642       7
  222636  222645       7  222627  222630       9  222627  222633       9  222618
  222621      11  222618  222624      11  222609  222612      11  222609  222615
      11  222600  222603      11  222600  222606      11  222594  222597      13
  222588  222591      15  222675  222678      18  222675  222681      18  222666
  222669      18  222666  222672      18  222660  222663      13  222654  222657
      15  222705  222708      13  222705  222711      13  222699  222702      15
  222768  222771      24  222762  222765      24  222756  222759      24  222750
  222753      24  222744  222747      24  222732  222735       3  222732  222738
       3  222726  222729      13  222720  222723      15  222801  222804      18
  222801  222807      18  222792  222795      18  222792  222798      18  222786
  222789      13  222780  222783      15  222873  222876       7  222873  222879
       7  222873  222882       7  222864  222867       9  222864  222870       9
  222855  222858      11  222855  222861      11  222846  222849      11  222846
  222852      11  222837  222840      11  222837  222843      11  222831  222834
      13  222825  222828      15  222930  222933       3  222930  222936       3
  222930  222939       3  222921  222924      18  222921  222927      18  222909
  222912       3  222909  222915       3  222909  222918       3  222903  222906
      21  222897  222900      13  222891  222894      15  222969  222972      38
  222960  222963      34  222960  222966      34  222954  222957      13  222948
  222951      15  223029  223032       7  223029  223035       7  223029  223038
       7  223020  223023       9  223020  223026       9  223011  223014      11
  223011  223017      11  223002  223005      11  223002  223008      11  222993
  222996      11  222993  222999      11  222987  222990      13  222981  222984
      15  223053  223056      13  223053  223059      13  223047  223050      15
  223080  223083       3  223080  223086       3  223080  223089       3  223074
  223077      13  223068  223071      15  223125  223128      15  223125  223131
      15  223110  223113      18  223110  223116      18  223104  223107      13
  223098  223101      15  223170  223173      13  223161  223164       3  223161
  223167       3  223152  223155       3  223152  223158       3  223143  223146
      32  223143  223149      32  223212  223215       3  223212  223218       3
  223212  223221       3  223200  223203       3  223200  223206       3  223200
  223209       3  223194  223197      21  223188  223191      13  223182  223185
      15  223251  223254      18  223251  223257      18  223242  223245      18
  223242  223248      18  223236  223239      13  223230  223233      15  223314
  223317       3  223314  223320       3  223314  223323       3  223305  223308
      18  223305  223311      18  223293  223296       3  223293  223299       3
  223293  223302       3  223287  223290      21  223281  223284      13  223275
  223278      15  223389  223392      27  223389  223395      27  223380  223383
      27  223380  223386      27  223371  223374      27  223362  223365      29
  223362  223368      29  223353  223356      11  223353  223359      11  223344
  223347      11  223344  223350      11  223338  223341      13  223332  223335
      15  223461  223464      27  223461  223467      27  223452  223455      27
  223452  223458      27  223443  223446      27  223434  223437      29  223434
  223440      29  223425  223428      11  223425  223431      11  223416  223419
      11  223416  223422      11  223410  223413      13  223404  223407      15
  223482  223485      13  223482  223488      13  223476  223479      15  223527
  223530       3  223527  223533       3  223527  223536       3  223515  223518
       3  223515  223521       3  223515  223524       3  223509  223512      21
  223503  223506      13  223497  223500      15  223578  223581      32  223578
  223584      32  223578  223587      32  223566  223569      34  223566  223572
      34  223557  223560      18  223557  223563      18  223551  223554      13
  223545  223548      15  223635  223638       3  223635  223641       3  223635
  223644       3  223623  223626       3  223623  223629       3  223623  223632
       3  223617  223620      21  223608  223611      18  223608  223614      18
  223602  223605      13  223596  223599      15  223665  223668       3  223665
  223671       3  223665  223674       3  223659  223662      13  223653  223656
      15  223713  223716       3  223713  223719       3  223713  223722       3
  223701  223704       3  223701  223707       3  223701  223710       3  223695
  223698      21  223689  223692      13  223683  223686      15  223743  223746
      18  223743  223749      18  223737  223740      13  223731  223734      15
  223779  223782       3  223779  223785       3  223779  223788       3  223773
  223776      13  223767  223770      15  223827  223830       3  223827  223833
       3  223827  223836       3  223815  223818       3  223815  223821       3
  223815  223824       3  223809  223812      21  223803  223806      13  223797
  223800      15  223884  223887       3  223884  223890       3  223884  223893
       3  223875  223878      18  223875  223881      18  223863  223866       3
  223863  223869       3  223863  223872       3  223857  223860      21  223851
  223854      13  223845  223848      15  223914  223917       3  223914  223920
       3  223914  223923       3  223908  223911      13  223902  223905      15
  223953  223956      18  223953  223959      18  223944  223947      18  223944
  223950      18  223938  223941      13  223932  223935      15  224016  224019
       3  224016  224022       3  224016  224025       3  224004  224007       3
  224004  224010       3  224004  224013       3  223998  224001      21  223989
  223992      18  223989  223995      18  223983  223986      13  223977  223980
      15  224082  224085       7  224082  224088       7  224082  224091       7
  224073  224076       9  224073  224079       9  224064  224067      11  224064
  224070      11  224055  224058      11  224055  224061      11  224046  224049
      11  224046  224052      11  224040  224043      13  224034  224037      15
  224148  224151       7  224148  224154       7  224148  224157       7  224139
  224142       9  224139  224145       9  224130  224133      11  224130  224136
      11  224121  224124      11  224121  224127      11  224112  224115      11
  224112  224118      11  224106  224109      13  224100  224103      15  224202
  224205      15  224202  224208      15  224187  224190      18  224187  224193
      18  224178  224181      18  224178  224184      18  224172  224175      13
  224166  224169      15  224238  224241      38  224229  224232      34  224229
  224235      34  224223  224226      13  224217  224220      15  224298  224301
       7  224298  224304       7  224298  224307       7  224289  224292       9
  224289  224295       9  224280  224283      11  224280  224286      11  224271
  224274      11  224271  224277      11  224262  224265      11  224262  224268
      11  224256  224259      13  224250  224253      15  224346  224349      13
  224337  224340       3  224337  224343       3  224328  224331       3  224328
  224334       3  224319  224322      32  224319  224325      32  224388  224391
       3  224388  224394       3  224388  224397       3  224376  224379       3
  224376  224382       3  224376  224385       3  224370  224373      21  224364
  224367      13  224358  224361      15  224436  224439      38  224424  224427
       3  224424  224430       3  224424  224433       3  224418  224421      39
  224412  224415      13  224406  224409      15  224478  224481      38  224466
  224469       3  224466  224472       3  224466  224475       3  224460  224463
      39  224454  224457      13  224448  224451      15  224520  224523      13
  224511  224514       3  224511  224517       3  224502  224505       3  224502
  224508       3  224493  224496      32  224493  224499      32  224553  224556
      18  224553  224559      18  224544  224547      18  224544  224550      18
  224538  224541      13  224532  224535      15  224598  224601      18  224598
  224604      18  224589  224592      18  224589  224595      18  224583  224586
      13  224577  224580      15  224661  224664       3  224661  224667       3
  224661  224670       3  224652  224655      18  224652  224658      18  224640
  224643       3  224640  224646       3  224640  224649       3  224634  224637
      21  224628  224631      13  224622  224625      15  224691  224694       3
  224691  224697       3  224691  224700       3  224685  224688      13  224679
  224682      15  224745  224748      15  224745  224751      15  224730  224733
      18  224730  224736      18  224721  224724      18  224721  224727      18
  224715  224718      13  224709  224712      15  224790  224793       3  224790
  224796       3  224790  224799       3  224778  224781       3  224778  224784
       3  224778  224787       3  224772  224775      21  224766  224769      13
  224760  224763      15  224820  224823       3  224820  224826       3  224820
  224829       3  224814  224817      13  224808  224811      15  224868  224871
      38  224856  224859       3  224856  224862       3  224856  224865       3
  224850  224853      39  224844  224847      13  224838  224841      15  224919
  224922       3  224919  224925       3  224919  224928       3  224910  224913
      18  224910  224916      18  224898  224901       3  224898  224904       3
  224898  224907       3  224892  224895      21  224886  224889      13  224880
  224883      15  224958  224961      38  224949  224952      34  224949  224955
      34  224943  224946      13  224937  224940      15  224982  224985       3
  224982  224988       3  224982  224991       3  224976  224979      13  224970
  224973      15  225027  225030      15  225027  225033      15  225012  225015
      18  225012  225018      18  225006  225009      13  225000  225003      15
  225048  225051      13  225048  225054      13  225042  225045      15  225075
  225078      18  225075  225081      18  225069  225072      13  225063  225066
      15  225147  225150       7  225147  225153       7  225147  225156       7
  225138  225141       9  225138  225144       9  225129  225132      11  225129
  225135      11  225120  225123      11  225120  225126      11  225111  225114
      11  225111  225117      11  225105  225108      13  225099  225102      15
  225186  225189      18  225186  225192      18  225177  225180      18  225177
  225183      18  225171  225174      13  225165  225168      15  225249  225252
       3  225249  225255       3  225249  225258       3  225240  225243      18
  225240  225246      18  225228  225231       3  225228  225234       3  225228
  225237       3  225222  225225      21  225216  225219      13  225210  225213
      15  225273  225276      13  225273  225279      13  225267  225270      15
  225315  225318      15  225315  225321      15  225300  225303      18  225300
  225306      18  225294  225297      13  225288  225291      15  225369  225372
       3  225369  225375       3  225369  225378       3  225360  225363      18
  225360  225366      18  225348  225351       3  225348  225354       3  225348
  225357       3  225342  225345      21  225336  225339      13  225330  225333
      15  225426  225429       3  225426  225432       3  225426  225435       3
  225417  225420      18  225417  225423      18  225405  225408       3  225405
  225411       3  225405  225414       3  225399  225402      21  225393  225396
      13  225387  225390      15  225465  225468      38  225456  225459      34
  225456  225462      34  225450  225453      13  225444  225447      15  225489
  225492      18  225489  225495      18  225483  225486      13  225477  225480
      15  225525  225528       3  225525  225531       3  225525  225534       3
  225519  225522      13  225513  225516      15  225576  225579      32  225576
  225582      32  225576  225585      32  225564  225567      34  225564  225570
      34  225555  225558      18  225555  225561      18  225549  225552      13
  225543  225546      15  225642  225645       7  225642  225648       7  225642
  225651       7  225633  225636       9  225633  225639       9  225624  225627
      11  225624  225630      11  225615  225618      11  225615  225621      11
  225606  225609      11  225606  225612      11  225600  225603      13  225594
  225597      15  225708  225711       7  225708  225714       7  225708  225717
       7  225699  225702       9  225699  225705       9  225690  225693      11
  225690  225696      11  225681  225684      11  225681  225687      11  225672
  225675      11  225672  225678      11  225666  225669      13  225660  225663
      15  225756  225759       3  225756  225762       3  225756  225765       3
  225744  225747       3  225744  225750       3  225744  225753       3  225738
  225741      21  225732  225735      13  225726  225729      15  225780  225783
      13  225780  225786      13  225774  225777      15  225852  225855      27
  225852  225858      27  225843  225846      27  225843  225849      27  225834
  225837      27  225825  225828      29  225825  225831      29  225816  225819
      11  225816  225822      11  225807  225810      11  225807  225813      11
  225801  225804      13  225795  225798      15  225915  225918       7  225915
  225921       7  225915  225924       7  225906  225909       9  225906  225912
       9  225897  225900      11  225897  225903      11  225888  225891      11
  225888  225894      11  225879  225882      11  225879  225885      11  225873
  225876      13  225867  225870      15  225939  225942      13  225939  225945
      13  225933  225936      15  225984  225987       3  225984  225990       3
  225984  225993       3  225972  225975       3  225972  225978       3  225972
  225981       3  225966  225969      21  225960  225963      13  225954  225957
      15  226041  226044       3  226041  226047       3  226041  226050       3
  226032  226035      18  226032  226038      18  226020  226023       3  226020
  226026       3  226020  226029       3  226014  226017      21  226008  226011
      13  226002  226005      15  226089  226092      38  226077  226080       3
  226077  226083       3  226077  226086       3  226071  226074      39  226065
  226068      13  226059  226062      15  226131  226134       3  226131  226137
       3  226131  226140       3  226119  226122       3  226119  226125       3
  226119  226128       3  226113  226116      21  226107  226110      13  226101
  226104      15  226197  226200       7  226197  226203       7  226197  226206
       7  226188  226191       9  226188  226194       9  226179  226182      11
  226179  226185      11  226170  226173      11  226170  226176      11  226161
  226164      11  226161  226167      11  226155  226158      13  226149  226152
      15  226227  226230      18  226227  226233      18  226221  226224      13
  226215  226218      15  226257  226260      13  226257  226263      13  226251
  226254      15  226320  226323       7  226320  226326       7  226320  226329
       7  226311  226314       9  226311  226317       9  226302  226305      11
  226302  226308      11  226293  226296      11  226293  226299      11  226284
  226287      11  226284  226290      11  226278  226281      13  226272  226275
      15  226368  226371      38  226356  226359       3  226356  226362       3
  226356  226365       3  226350  226353      39  226344  226347      13  226338
  226341      15  226419  226422       3  226419  226425       3  226419  226428
       3  226407  226410       3  226407  226413       3  226407  226416       3
  226401  226404      21  226392  226395      18  226392  226398      18  226386
  226389      13  226380  226383      15  226464  226467      15  226464  226470
      15  226449  226452      18  226449  226455      18  226443  226446      13
  226437  226440      15  226491  226494      18  226491  226497      18  226485
  226488      13  226479  226482      15  226536  226539      18  226536  226542
      18  226527  226530      18  226527  226533      18  226521  226524      13
  226515  226518      15  226599  226602       3  226599  226605       3  226599
  226608       3  226587  226590       3  226587  226593       3  226587  226596
       3  226581  226584      21  226572  226575      18  226572  226578      18
  226566  226569      13  226560  226563      15  226638  226641      18  226638
  226644      18  226629  226632      18  226629  226635      18  226623  226626
      13  226617  226620      15  226701  226704       3  226701  226707       3
  226701  226710       3  226692  226695      18  226692  226698      18  226680
  226683       3  226680  226686       3  226680  226689       3  226674  226677
      21  226668  226671      13  226662  226665      15  226758  226761       3
  226758  226764       3  226758  226767       3  226749  226752      18  226749
  226755      18  226737  226740       3  226737  226743       3  226737  226746
       3  226731  226734      21  226725  226728      13  226719  226722      15
  226797  226800      18  226797  226803      18  226788  226791      18  226788
  226794      18  226782  226785      13  226776  226779      15  226827  226830
      13  226827  226833      13  226821  226824      15  226875  226878      32
  226875  226881      32  226875  226884      32  226863  226866      34  226863
  226869      34  226854  226857      18  226854  226860      18  226848  226851
      13  226842  226845      15  226941  226944       7  226941  226947       7
  226941  226950       7  226932  226935       9  226932  226938       9  226923
  226926      11  226923  226929      11  226914  226917      11  226914  226920
      11  226905  226908      11  226905  226911      11  226899  226902      13
  226893  226896      15  227007  227010      24  227001  227004      24  226995
  226998      24  226989  226992      24  226983  226986      24  226971  226974
       3  226971  226977       3  226965  226968      13  226959  226962      15
  227031  227034      18  227031  227037      18  227025  227028      13  227019
  227022      15  227112  227115      27  227112  227118      27  227103  227106
      27  227103  227109      27  227094  227097      27  227085  227088      29
  227085  227091      29  227076  227079      11  227076  227082      11  227067
  227070      11  227067  227073      11  227061  227064      13  227055  227058
      15  227133  227136      13  227133  227139      13  227127  227130      15
  227199  227202      24  227193  227196      24  227187  227190      38  227178
  227181      24  227172  227175      24  227160  227163       3  227160  227166
       3  227154  227157      13  227148  227151      15  227250  227253       3
  227250  227256       3  227250  227259       3  227241  227244      18  227241
  227247      18  227229  227232       3  227229  227235       3  227229  227238
       3  227223  227226      21  227217  227220      13  227211  227214      15
  227289  227292      38  227280  227283      34  227280  227286      34  227274
  227277      13  227268  227271      15  227331  227334      13  227322  227325
       3  227322  227328       3  227313  227316       3  227313  227319       3
  227304  227307      32  227304  227310      32  227394  227397      24  227388
  227391      24  227382  227385      38  227373  227376      24  227367  227370
      24  227355  227358       3  227355  227361       3  227349  227352      13
  227343  227346      15  227454  227457      24  227448  227451      24  227442
  227445      24  227436  227439      24  227430  227433      24  227418  227421
       3  227418  227424       3  227412  227415      13  227406  227409      15
  227505  227508       3  227505  227511       3  227505  227514       3  227496
  227499      18  227496  227502      18  227484  227487       3  227484  227490
       3  227484  227493       3  227478  227481      21  227472  227475      13
  227466  227469      15  227550  227553      15  227550  227556      15  227535
  227538      18  227535  227541      18  227529  227532      13  227523  227526
      15  227595  227598      38  227583  227586       3  227583  227589       3
  227583  227592       3  227577  227580      39  227571  227574      13  227565
  227568      15  227628  227631      38  227619  227622      34  227619  227625
      34  227613  227616      13  227607  227610      15  227688  227691       7
  227688  227694       7  227688  227697       7  227679  227682       9  227679
  227685       9  227670  227673      11  227670  227676      11  227661  227664
      11  227661  227667      11  227652  227655      11  227652  227658      11
  227646  227649      13  227640  227643      15  227712  227715      13  227712
  227718      13  227706  227709      15  227763  227766      15  227763  227769
      15  227748  227751      18  227748  227754      18  227739  227742      18
  227739  227745      18  227733  227736      13  227727  227730      15  227826
  227829       7  227826  227832       7  227826  227835       7  227817  227820
       9  227817  227823       9  227808  227811      11  227808  227814      11
  227799  227802      11  227799  227805      11  227790  227793      11  227790
  227796      11  227784  227787      13  227778  227781      15  227865  227868
      57  227856  227859      34  227856  227862      34  227850  227853      13
  227844  227847      15  227898  227901      18  227898  227904      18  227889
  227892      18  227889  227895      18  227883  227886      13  227877  227880
      15  227970  227973      24  227964  227967      24  227958  227961      24
  227952  227955      24  227946  227949      24  227934  227937       3  227934
  227940       3  227928  227931      13  227922  227925      15  228018  228021
      15  228018  228024      15  228003  228006      18  228003  228009      18
  227994  227997      18  227994  228000      18  227988  227991      13  227982
  227985      15  228045  228048      18  228045  228051      18  228039  228042
      13  228033  228036      15  228081  228084       3  228081  228087       3
  228081  228090       3  228075  228078      13  228069  228072      15  228150
  228153      24  228144  228147      24  228138  228141      38  228129  228132
      24  228123  228126      24  228111  228114       3  228111  228117       3
  228105  228108      13  228099  228102      15  228192  228195       3  228192
  228198       3  228192  228201       3  228180  228183       3  228180  228186
       3  228180  228189       3  228174  228177      21  228168  228171      13
  228162  228165      15  228249  228252       3  228249  228255       3  228249
  228258       3  228237  228240       3  228237  228243       3  228237  228246
       3  228231  228234      21  228222  228225      18  228222  228228      18
  228216  228219      13  228210  228213      15  228306  228309       3  228306
  228312       3  228306  228315       3  228294  228297       3  228294  228300
       3  228294  228303       3  228288  228291      21  228279  228282      18
  228279  228285      18  228273  228276      13  228267  228270      15  228345
  228348      38  228336  228339      34  228336  228342      34  228330  228333
      13  228324  228327      15  228378  228381      18  228378  228384      18
  228369  228372      18  228369  228375      18  228363  228366      13  228357
  228360      15  228450  228453       7  228450  228456       7  228450  228459
       7  228441  228444       9  228441  228447       9  228432  228435      11
  228432  228438      11  228423  228426      11  228423  228429      11  228414
  228417      11  228414  228420      11  228408  228411      13  228402  228405
      15  228516  228519       7  228516  228522       7  228516  228525       7
  228507  228510       9  228507  228513       9  228498  228501      11  228498
  228504      11  228489  228492      11  228489  228495      11  228480  228483
      11  228480  228486      11  228474  228477      13  228468  228471      15
  228573  228576       3  228573  228579       3  228573  228582       3  228564
  228567      18  228564  228570      18  228552  228555       3  228552  228558
       3  228552  228561       3  228546  228549      21  228540  228543      13
  228534  228537      15  228612  228615      38  228603  228606      34  228603
  228609      34  228597  228600      13  228591  228594      15  228645  228648
      38  228636  228639      34  228636  228642      34  228630  228633      13
  228624  228627      15  228696  228699       3  228696  228702       3  228696
  228705       3  228687  228690      18  228687  228693      18  228675  228678
       3  228675  228681       3  228675  228684       3  228669  228672      21
  228663  228666      13  228657  228660      15  228750  228753      15  228750
  228756      15  228735  228738      18  228735  228741      18  228726  228729
      18  228726  228732      18  228720  228723      13  228714  228717      15
  228786  228789      38  228777  228780      34  228777  228783      34  228771
  228774      13  228765  228768      15  228837  228840       3  228837  228843
       3  228837  228846       3  228828  228831      18  228828  228834      18
  228816  228819       3  228816  228822       3  228816  228825       3  228810
  228813      21  228804  228807      13  228798  228801      15  228885  228888
       3  228885  228891       3  228885  228894       3  228873  228876       3
  228873  228879       3  228873  228882       3  228867  228870      21  228861
  228864      13  228855  228858      15  228933  228936      13  228924  228927
       3  228924  228930       3  228915  228918       3  228915  228921       3
  228906  228909      32  228906  228912      32  228957  228960       3  228957
  228963       3  228957  228966       3  228951  228954      13  228945  228948
      15  229014  229017       3  229014  229020       3  229014  229023       3
  229002  229005       3  229002  229008       3  229002  229011       3  228996
  228999      21  228987  228990      18  228987  228993      18  228981  228984
      13  228975  228978      15  229053  229056      18  229053  229059      18
  229044  229047      18  229044  229050      18  229038  229041      13  229032
  229035      15  229116  229119       3  229116  229122       3  229116  229125
       3  229107  229110      18  229107  229113      18  229095  229098       3
  229095  229101       3  229095  229104       3  229089  229092      21  229083
  229086      13  229077  229080      15  229146  229149       3  229146  229152
       3  229146  229155       3  229140  229143      13  229134  229137      15
  229191  229194      15  229191  229197      15  229176  229179      18  229176
  229182      18  229170  229173      13  229164  229167      15  229218  229221
       3  229218  229224       3  229218  229227       3  229212  229215      13
  229206  229209      15  229275  229278      50  229269  229272      48  229263
  229266      59  229248  229251       3  229248  229254       3  229242  229245
      13  229236  229239      15  229344  229347      27  229344  229350      27
  229335  229338      27  229335  229341      27  229326  229329      27  229317
  229320      29  229317  229323      29  229308  229311      11  229308  229314
      11  229299  229302      11  229299  229305      11  229293  229296      13
  229287  229290      15  229407  229410       7  229407  229413       7  229407
  229416       7  229398  229401       9  229398  229404       9  229389  229392
      11  229389  229395      11  229380  229383      11  229380  229386      11
  229371  229374      11  229371  229377      11  229365  229368      13  229359
  229362      15  229455  229458      13  229446  229449       3  229446  229452
       3  229437  229440       3  229437  229443       3  229428  229431      32
  229428  229434      32  229506  229509       3  229506  229512       3  229506
  229515       3  229494  229497       3  229494  229500       3  229494  229503
       3  229488  229491      21  229479  229482      18  229479  229485      18
  229473  229476      13  229467  229470      15  229554  229557       3  229554
  229560       3  229554  229563       3  229542  229545       3  229542  229548
       3  229542  229551       3  229536  229539      21  229530  229533      13
  229524  229527      15  229611  229614       3  229611  229617       3  229611
  229620       3  229602  229605      18  229602  229608      18  229590  229593
       3  229590  229596       3  229590  229599       3  229584  229587      21
  229578  229581      13  229572  229575      15  229668  229671       3  229668
  229674       3  229668  229677       3  229659  229662      18  229659  229665
      18  229647  229650       3  229647  229653       3  229647  229656       3
  229641  229644      21  229635  229638      13  229629  229632      15  229698
  229701       3  229698  229704       3  229698  229707       3  229692  229695
      13  229686  229689      15  229737  229740      18  229737  229743      18
  229728  229731      18  229728  229734      18  229722  229725      13  229716
  229719      15  229773  229776      18  229773  229779      18  229767  229770
      13  229761  229764      15  229827  229830       3  229827  229833       3
  229827  229836       3  229815  229818       3  229815  229821       3  229815
  229824       3  229809  229812      21  229803  229806      13  229797  229800
      15  229857  229860      18  229857  229863      18  229851  229854      13
  229845  229848      15  229887  229890      13  229887  229893      13  229881
  229884      15  229923  229926      18  229923  229929      18  229914  229917
      18  229914  229920      18  229908  229911      13  229902  229905      15
  229959  229962       3  229959  229965       3  229959  229968       3  229953
  229956      13  229947  229950      15  230016  230019       3  230016  230022
       3  230016  230025       3  230004  230007       3  230004  230010       3
  230004  230013       3  229998  230001      21  229989  229992      18  229989
  229995      18  229983  229986      13  229977  229980      15  230055  230058
      38  230046  230049      34  230046  230052      34  230040  230043      13
  230034  230037      15  230097  230100      38  230085  230088       3  230085
  230091       3  230085  230094       3  230079  230082      39  230073  230076
      13  230067  230070      15  230148  230151       3  230148  230154       3
  230148  230157       3  230136  230139       3  230136  230142       3  230136
  230145       3  230130  230133      21  230121  230124      18  230121  230127
      18  230115  230118      13  230109  230112      15  230196  230199       3
  230196  230202       3  230196  230205       3  230184  230187       3  230184
  230190       3  230184  230193       3  230178  230181      21  230172  230175
      13  230166  230169      15  230253  230256       3  230253  230259       3
  230253  230262       3  230241  230244       3  230241  230247       3  230241
  230250       3  230235  230238      21  230226  230229      18  230226  230232
      18  230220  230223      13  230214  230217      15  230298  230301      15
  230298  230304      15  230283  230286      18  230283  230289      18  230277
  230280      13  230271  230274      15  230370  230373      27  230370  230376
      27  230361  230364      27  230361  230367      27  230352  230355      27
  230343  230346      29  230343  230349      29  230334  230337      11  230334
  230340      11  230325  230328      11  230325  230331      11  230319  230322
      13  230313  230316      15  230424  230427       3  230424  230430       3
  230424  230433       3  230412  230415       3  230412  230418       3  230412
  230421       3  230406  230409      21  230397  230400      18  230397  230403
      18  230391  230394      13  230385  230388      15  230490  230493       7
  230490  230496       7  230490  230499       7  230481  230484       9  230481
  230487       9  230472  230475      11  230472  230478      11  230463  230466
      11  230463  230469      11  230454  230457      11  230454  230460      11
  230448  230451      13  230442  230445      15  230538  230541       3  230538
  230544       3  230538  230547       3  230526  230529       3  230526  230532
       3  230526  230535       3  230520  230523      21  230514  230517      13
  230508  230511      15  230562  230565      13  230562  230568      13  230556
  230559      15  230616  230619       3  230616  230622       3  230616  230625
       3  230604  230607       3  230604  230610       3  230604  230613       3
  230598  230601      21  230589  230592      18  230589  230595      18  230583
  230586      13  230577  230580      15  230670  230673      15  230670  230676
      15  230655  230658      18  230655  230661      18  230646  230649      18
  230646  230652      18  230640  230643      13  230634  230637      15  230715
  230718       3  230715  230721       3  230715  230724       3  230703  230706
       3  230703  230709       3  230703  230712       3  230697  230700      21
  230691  230694      13  230685  230688      15  230763  230766       3  230763
  230769       3  230763  230772       3  230751  230754       3  230751  230757
       3  230751  230760       3  230745  230748      21  230739  230742      13
  230733  230736      15  230793  230796       3  230793  230799       3  230793
  230802       3  230787  230790      13  230781  230784      15  230841  230844
       3  230841  230847       3  230841  230850       3  230829  230832       3
  230829  230835       3  230829  230838       3  230823  230826      21  230817
  230820      13  230811  230814      15  230907  230910       7  230907  230913
       7  230907  230916       7  230898  230901       9  230898  230904       9
  230889  230892      11  230889  230895      11  230880  230883      11  230880
  230886      11  230871  230874      11  230871  230877      11  230865  230868
      13  230859  230862      15  230937  230940       3  230937  230943       3
  230937  230946       3  230931  230934      13  230925  230928      15  230985
  230988      13  230976  230979       3  230976  230982       3  230967  230970
       3  230967  230973       3  230958  230961      32  230958  230964      32
  231003  231006      13  231003  231009      13  230997  231000      15  231066
  231069      24  231060  231063      24  231054  231057      24  231048  231051
      24  231042  231045      24  231030  231033       3  231030  231036       3
  231024  231027      13  231018  231021      15  231084  231087      13  231084
  231090      13  231078  231081      15  231111  231114      18  231111  231117
      18  231105  231108      13  231099  231102      15  231162  231165      15
  231162  231168      15  231147  231150      18  231147  231153      18  231141
  231144      13  231135  231138      15  231234  231237      27  231234  231240
      27  231225  231228      27  231225  231231      27  231216  231219      27
  231207  231210      29  231207  231213      29  231198  231201      11  231198
  231204      11  231189  231192      11  231189  231195      11  231183  231186
      13  231177  231180      15  231297  231300       7  231297  231303       7
  231297  231306       7  231288  231291       9  231288  231294       9  231279
  231282      11  231279  231285      11  231270  231273      11  231270  231276
      11  231261  231264      11  231261  231267      11  231255  231258      13
  231249  231252      15  231342  231345      15  231342  231348      15  231327
  231330      18  231327  231333      18  231321  231324      13  231315  231318
      15  231393  231396      15  231393  231399      15  231378  231381      18
  231378  231384      18  231369  231372      18  231369  231375      18  231363
  231366      13  231357  231360      15  231447  231450       3  231447  231453
       3  231447  231456       3  231435  231438       3  231435  231441       3
  231435  231444       3  231429  231432      21  231420  231423      18  231420
  231426      18  231414  231417      13  231408  231411      15  231513  231516
       7  231513  231519       7  231513  231522       7  231504  231507       9
  231504  231510       9  231495  231498      11  231495  231501      11  231486
  231489      11  231486  231492      11  231477  231480      11  231477  231483
      11  231471  231474      13  231465  231468      15  231543  231546      18
  231543  231549      18  231537  231540      13  231531  231534      15  231600
  231603      32  231600  231606      32  231600  231609      32  231588  231591
      34  231588  231594      34  231579  231582      18  231579  231585      18
  231573  231576      13  231567  231570      15  231630  231633       3  231630
  231636       3  231630  231639       3  231624  231627      13  231618  231621
      15  231687  231690       3  231687  231693       3  231687  231696       3
  231678  231681      18  231678  231684      18  231666  231669       3  231666
  231672       3  231666  231675       3  231660  231663      21  231654  231657
      13  231648  231651      15  231717  231720       3  231717  231723       3
  231717  231726       3  231711  231714      13  231705  231708      15  231765
  231768      38  231753  231756       3  231753  231759       3  231753  231762
       3  231747  231750      39  231741  231744      13  231735  231738      15
  231783  231786      13  231783  231789      13  231777  231780      15  231804
  231807      13  231804  231810      13  231798  231801      15  231831  231834
       3  231831  231837       3  231831  231840       3  231825  231828      13
  231819  231822      15  231879  231882       3  231879  231885       3  231879
  231888       3  231867  231870       3  231867  231873       3  231867  231876
       3  231861  231864      21  231855  231858      13  231849  231852      15
  231945  231948      24  231939  231942      24  231933  231936      24  231927
  231930      24  231921  231924      24  231909  231912       3  231909  231915
       3  231903  231906      13  231897  231900      15  231963  231966      13
  231963  231969      13  231957  231960      15  231999  232002      18  231999
  232005      18  231990  231993      18  231990  231996      18  231984  231987
      13  231978  231981      15  232044  232047      18  232044  232050      18
  232035  232038      18  232035  232041      18  232029  232032      13  232023
  232026      15  232074  232077      13  232074  232080      13  232068  232071
      15  232128  232131       3  232128  232134       3  232128  232137       3
  232116  232119       3  232116  232122       3  232116  232125       3  232110
  232113      21  232101  232104      18  232101  232107      18  232095  232098
      13  232089  232092      15  232176  232179      38  232164  232167       3
  232164  232170       3  232164  232173       3  232158  232161      39  232152
  232155      13  232146  232149      15  232227  232230       3  232227  232233
       3  232227  232236       3  232215  232218       3  232215  232221       3
  232215  232224       3  232209  232212      21  232200  232203      18  232200
  232206      18  232194  232197      13  232188  232191      15  232272  232275
      15  232272  232278      15  232257  232260      18  232257  232263      18
  232251  232254      13  232245  232248      15  232326  232329       3  232326
  232332       3  232326  232335       3  232314  232317       3  232314  232320
       3  232314  232323       3  232308  232311      21  232299  232302      18
  232299  232305      18  232293  232296      13  232287  232290      15  232365
  232368      18  232365  232371      18  232356  232359      18  232356  232362
      18  232350  232353      13  232344  232347      15  232401  232404      18
  232401  232407      18  232395  232398      13  232389  232392      15  232455
  232458       3  232455  232461       3  232455  232464       3  232443  232446
       3  232443  232449       3  232443  232452       3  232437  232440      21
  232431  232434      13  232425  232428      15  232509  232512      15  232509
  232515      15  232494  232497      18  232494  232500      18  232485  232488
      18  232485  232491      18  232479  232482      13  232473  232476      15
  232554  232557      13  232545  232548       3  232545  232551       3  232536
  232539       3  232536  232542       3  232527  232530      32  232527  232533
      32  232605  232608      50  232599  232602      48  232593  232596      59
  232578  232581       3  232578  232584       3  232572  232575      13  232566
  232569      15  232629  232632      18  232629  232635      18  232623  232626
      13  232617  232620      15  232692  232695       3  232692  232698       3
  232692  232701       3  232680  232683       3  232680  232686       3  232680
  232689       3  232674  232677      21  232665  232668      18  232665  232671
      18  232659  232662      13  232653  232656      15  232716  232719      13
  232716  232722      13  232710  232713      15  232779  232782       7  232779
  232785       7  232779  232788       7  232770  232773       9  232770  232776
       9  232761  232764      11  232761  232767      11  232752  232755      11
  232752  232758      11  232743  232746      11  232743  232749      11  232737
  232740      13  232731  232734      15  232827  232830       3  232827  232833
       3  232827  232836       3  232815  232818       3  232815  232821       3
  232815  232824       3  232809  232812      21  232803  232806      13  232797
  232800      15  232851  232854      13  232851  232857      13  232845  232848
      15  232887  232890      18  232887  232893      18  232878  232881      18
  232878  232884      18  232872  232875      13  232866  232869      15  232941
  232944       3  232941  232947       3  232941  232950       3  232929  232932
       3  232929  232935       3  232929  232938       3  232923  232926      21
  232917  232920      13  232911  232914      15  232998  233001       3  232998
  233004       3  232998  233007       3  232989  232992      18  232989  232995
      18  232977  232980       3  232977  232983       3  232977  232986       3
  232971  232974      21  232965  232968      13  232959  232962      15  233046
  233049       3  233046  233052       3  233046  233055       3  233034  233037
       3  233034  233040       3  233034  233043       3  233028  233031      21
  233022  233025      13  233016  233019      15  233094  233097      38  233082
  233085       3  233082  233088       3  233082  233091       3  233076  233079
      39  233070  233073      13  233064  233067      15  233154  233157       7
  233154  233160       7  233154  233163       7  233145  233148       9  233145
  233151       9  233136  233139      11  233136  233142      11  233127  233130
      11  233127  233133      11  233118  233121      11  233118  233124      11
  233112  233115      13  233106  233109      15  233184  233187      18  233184
  233190      18  233178  233181      13  233172  233175      15  233220  233223
      18  233220  233226      18  233214  233217      13  233208  233211      15
  233256  233259       3  233256  233262       3  233256  233265       3  233250
  233253      13  233244  233247      15  233307  233310      32  233307  233313
      32  233307  233316      32  233295  233298      34  233295  233301      34
  233286  233289      18  233286  233292      18  233280  233283      13  233274
  233277      15  233364  233367       3  233364  233370       3  233364  233373
       3  233352  233355       3  233352  233358       3  233352  233361       3
  233346  233349      21  233337  233340      18  233337  233343      18  233331
  233334      13  233325  233328      15  233421  233424       3  233421  233427
       3  233421  233430       3  233409  233412       3  233409  233415       3
  233409  233418       3  233403  233406      21  233394  233397      18  233394
  233400      18  233388  233391      13  233382  233385      15  233487  233490
       7  233487  233493       7  233487  233496       7  233478  233481       9
  233478  233484       9  233469  233472      11  233469  233475      11  233460
  233463      11  233460  233466      11  233451  233454      11  233451  233457
      11  233445  233448      13  233439  233442      15  233511  233514      13
  233511  233517      13  233505  233508      15  233574  233577       7  233574
  233580       7  233574  233583       7  233565  233568       9  233565  233571
       9  233556  233559      11  233556  233562      11  233547  233550      11
  233547  233553      11  233538  233541      11  233538  233544      11  233532
  233535      13  233526  233529      15  233598  233601      13  233598  233604
      13  233592  233595      15  233625  233628      18  233625  233631      18
  233619  233622      13  233613  233616      15  233697  233700       7  233697
  233703       7  233697  233706       7  233688  233691       9  233688  233694
       9  233679  233682      11  233679  233685      11  233670  233673      11
  233670  233676      11  233661  233664      11  233661  233667      11  233655
  233658      13  233649  233652      15  233727  233730       3  233727  233733
       3  233727  233736       3  233721  233724      13  233715  233718      15
  233781  233784      15  233781  233787      15  233766  233769      18  233766
  233772      18  233757  233760      18  233757  233763      18  233751  233754
      13  233745  233748      15  233835  233838       3  233835  233841       3
  233835  233844       3  233826  233829      18  233826  233832      18  233814
  233817       3  233814  233820       3  233814  233823       3  233808  233811
      21  233802  233805      13  233796  233799      15  233874  233877      18
  233874  233880      18  233865  233868      18  233865  233871      18  233859
  233862      13  233853  233856      15  233946  233949       7  233946  233952
       7  233946  233955       7  233937  233940       9  233937  233943       9
  233928  233931      11  233928  233934      11  233919  233922      11  233919
  233925      11  233910  233913      11  233910  233916      11  233904  233907
      13  233898  233901      15  234021  234024      27  234021  234027      27
  234012  234015      27  234012  234018      27  234003  234006      27  233994
  233997      29  233994  234000      29  233985  233988      11  233985  233991
      11  233976  233979      11  233976  233982      11  233970  233973      13
  233964  233967      15  234075  234078       3  234075  234081       3  234075
  234084       3  234066  234069      18  234066  234072      18  234054  234057
       3  234054  234060       3  234054  234063       3  234048  234051      21
  234042  234045      13  234036  234039      15  234129  234132      15  234129
  234135      15  234114  234117      18  234114  234120      18  234105  234108
      18  234105  234111      18  234099  234102      13  234093  234096      15
  234165  234168      18  234165  234171      18  234156  234159      18  234156
  234162      18  234150  234153      13  234144  234147      15  234228  234231
       3  234228  234234       3  234228  234237       3  234219  234222      18
  234219  234225      18  234207  234210       3  234207  234213       3  234207
  234216       3  234201  234204      21  234195  234198      13  234189  234192
      15  234285  234288       3  234285  234291       3  234285  234294       3
  234276  234279      18  234276  234282      18  234264  234267       3  234264
  234270       3  234264  234273       3  234258  234261      21  234252  234255
      13  234246  234249      15  234324  234327      18  234324  234330      18
  234315  234318      18  234315  234321      18  234309  234312      13  234303
  234306      15  234384  234387      15  234384  234390      15  234369  234372
      18  234369  234375      18  234360  234363      18  234360  234366      18
  234354  234357      13  234348  234351      15  234438  234441       3  234438
  234444       3  234438  234447       3  234426  234429       3  234426  234432
       3  234426  234435       3  234420  234423      21  234411  234414      18
  234411  234417      18  234405  234408      13  234399  234402      15  234468
  234471      18  234468  234474      18  234462  234465      13  234456  234459
      15  234522  234525       3  234522  234528       3  234522  234531       3
  234510  234513       3  234510  234516       3  234510  234519       3  234504
  234507      21  234498  234501      13  234492  234495      15  234570  234573
      38  234558  234561       3  234558  234564       3  234558  234567       3
  234552  234555      39  234546  234549      13  234540  234543      15  234612
  234615      38  234600  234603       3  234600  234606       3  234600  234609
       3  234594  234597      39  234588  234591      13  234582  234585      15
  234645  234648      38  234636  234639      34  234636  234642      34  234630
  234633      13  234624  234627      15  234678  234681      18  234678  234684
      18  234669  234672      18  234669  234675      18  234663  234666      13
  234657  234660      15  234753  234756      24  234747  234750      24  234741
  234744      38  234732  234735      24  234726  234729      24  234714  234717
       3  234714  234720       3  234708  234711      13  234702  234705      15
  234786  234789      18  234786  234792      18  234777  234780      18  234777
  234783      18  234771  234774      13  234765  234768      15  234858  234861
       7  234858  234864       7  234858  234867       7  234849  234852       9
  234849  234855       9  234840  234843      11  234840  234846      11  234831
  234834      11  234831  234837      11  234822  234825      11  234822  234828
      11  234816  234819      13  234810  234813      15  234897  234900      18
  234897  234903      18  234888  234891      18  234888  234894      18  234882
  234885      13  234876  234879      15  234969  234972       7  234969  234975
       7  234969  234978       7  234960  234963       9  234960  234966       9
  234951  234954      11  234951  234957      11  234942  234945      11  234942
  234948      11  234933  234936      11  234933  234939      11  234927  234930
      13  234921  234924      15  235026  235029       3  235026  235032       3
  235026  235035       3  235014  235017       3  235014  235020       3  235014
  235023       3  235008  235011      21  234999  235002      18  234999  235005
      18  234993  234996      13  234987  234990      15  235071  235074      15
  235071  235077      15  235056  235059      18  235056  235062      18  235050
  235053      13  235044  235047      15  235107  235110      18  235107  235113
      18  235098  235101      18  235098  235104      18  235092  235095      13
  235086  235089      15  235188  235191      27  235188  235194      27  235179
  235182      27  235179  235185      27  235170  235173      27  235161  235164
      29  235161  235167      29  235152  235155      11  235152  235158      11
  235143  235146      11  235143  235149      11  235137  235140      13  235131
  235134      15  235242  235245       3  235242  235248       3  235242  235251
       3  235230  235233       3  235230  235236       3  235230  235239       3
  235224  235227      21  235215  235218      18  235215  235221      18  235209
  235212      13  235203  235206      15  235272  235275       3  235272  235278
       3  235272  235281       3  235266  235269      13  235260  235263      15
  235338  235341       7  235338  235344       7  235338  235347       7  235329
  235332       9  235329  235335       9  235320  235323      11  235320  235326
      11  235311  235314      11  235311  235317      11  235302  235305      11
  235302  235308      11  235296  235299      13  235290  235293      15  235395
  235398       3  235395  235401       3  235395  235404       3  235383  235386
       3  235383  235389       3  235383  235392       3  235377  235380      21
  235368  235371      18  235368  235374      18  235362  235365      13  235356
  235359      15  235434  235437      38  235425  235428      34  235425  235431
      34  235419  235422      13  235413  235416      15  235458  235461      18
  235458  235464      18  235452  235455      13  235446  235449      15  235488
  235491      13  235488  235494      13  235482  235485      15  235533  235536
       3  235533  235539       3  235533  235542       3  235521  235524       3
  235521  235527       3  235521  235530       3  235515  235518      21  235509
  235512      13  235503  235506      15  235563  235566       3  235563  235569
       3  235563  235572       3  235557  235560      13  235551  235554      15
  235611  235614       3  235611  235617       3  235611  235620       3  235599
  235602       3  235599  235605       3  235599  235608       3  235593  235596
      21  235587  235590      13  235581  235584      15  235668  235671       3
  235668  235674       3  235668  235677       3  235656  235659       3  235656
  235662       3  235656  235665       3  235650  235653      21  235641  235644
      18  235641  235647      18  235635  235638      13  235629  235632      15
  235734  235737       7  235734  235740       7  235734  235743       7  235725
  235728       9  235725  235731       9  235716  235719      11  235716  235722
      11  235707  235710      11  235707  235713      11  235698  235701      11
  235698  235704      11  235692  235695      13  235686  235689      15  235782
  235785       3  235782  235788       3  235782  235791       3  235770  235773
       3  235770  235776       3  235770  235779       3  235764  235767      21
  235758  235761      13  235752  235755      15  235806  235809      13  235806
  235812      13  235800  235803      15  235827  235830      13  235827  235833
      13  235821  235824      15  235872  235875      38  235860  235863       3
  235860  235866       3  235860  235869       3  235854  235857      39  235848
  235851      13  235842  235845      15  235905  235908      38  235896  235899
      34  235896  235902      34  235890  235893      13  235884  235887      15
  235929  235932      18  235929  235935      18  235923  235926      13  235917
  235920      15  235983  235986       3  235983  235989       3  235983  235992
       3  235971  235974       3  235971  235977       3  235971  235980       3
  235965  235968      21  235959  235962      13  235953  235956      15  236022
  236025      18  236022  236028      18  236013  236016      18  236013  236019
      18  236007  236010      13  236001  236004      15  236076  236079       3
  236076  236082       3  236076  236085       3  236064  236067       3  236064
  236070       3  236064  236073       3  236058  236061      21  236052  236055
      13  236046  236049      15  236121  236124      15  236121  236127      15
  236106  236109      18  236106  236112      18  236100  236103      13  236094
  236097      15  236157  236160      18  236157  236163      18  236148  236151
      18  236148  236154      18  236142  236145      13  236136  236139      15
  236229  236232       7  236229  236235       7  236229  236238       7  236220
  236223       9  236220  236226       9  236211  236214      11  236211  236217
      11  236202  236205      11  236202  236208      11  236193  236196      11
  236193  236199      11  236187  236190      13  236181  236184      15  236295
  236298       7  236295  236301       7  236295  236304       7  236286  236289
       9  236286  236292       9  236277  236280      11  236277  236283      11
  236268  236271      11  236268  236274      11  236259  236262      11  236259
  236265      11  236253  236256      13  236247  236250      15  236325  236328
      18  236325  236331      18  236319  236322      13  236313  236316      15
  236406  236409      27  236406  236412      27  236397  236400      27  236397
  236403      27  236388  236391      27  236379  236382      29  236379  236385
      29  236370  236373      11  236370  236376      11  236361  236364      11
  236361  236367      11  236355  236358      13  236349  236352      15  236451
  236454       3  236451  236457       3  236451  236460       3  236439  236442
       3  236439  236445       3  236439  236448       3  236433  236436      21
  236427  236430      13  236421  236424      15  236499  236502      38  236487
  236490       3  236487  236493       3  236487  236496       3  236481  236484
      39  236475  236478      13  236469  236472      15  236538  236541      38
  236523  236526      18  236523  236529      18  236517  236520      13  236511
  236514      15  236562  236565       3  236562  236568       3  236562  236571
       3  236556  236559      13  236550  236553      15  236619  236622       3
  236619  236625       3  236619  236628       3  236607  236610       3  236607
  236613       3  236607  236616       3  236601  236604      21  236592  236595
      18  236592  236598      18  236586  236589      13  236580  236583      15
  236664  236667      15  236664  236670      15  236649  236652      18  236649
  236655      18  236643  236646      13  236637  236640      15  236691  236694
       3  236691  236697       3  236691  236700       3  236685  236688      13
  236679  236682      15  236739  236742      38  236727  236730       3  236727
  236733       3  236727  236736       3  236721  236724      39  236715  236718
      13  236709  236712      15  236808  236811      27  236808  236814      27
  236799  236802      27  236799  236805      27  236790  236793      27  236781
  236784      29  236781  236787      29  236772  236775      11  236772  236778
      11  236763  236766      11  236763  236769      11  236757  236760      13
  236751  236754      15  236835  236838       3  236835  236841       3  236835
  236844       3  236829  236832      13  236823  236826      15  236865  236868
       3  236865  236871       3  236865  236874       3  236859  236862      13
  236853  236856      15  236913  236916       3  236913  236919       3  236913
  236922       3  236901  236904       3  236901  236907       3  236901  236910
       3  236895  236898      21  236889  236892      13  236883  236886      15
  236952  236955      18  236952  236958      18  236943  236946      18  236943
  236949      18  236937  236940      13  236931  236934      15  236997  237000
      18  236997  237003      18  236988  236991      18  236988  236994      18
  236982  236985      13  236976  236979      15  237027  237030      13  237027
  237033      13  237021  237024      15  237081  237084       3  237081  237087
       3  237081  237090       3  237072  237075      18  237072  237078      18
  237060  237063       3  237060  237066       3  237060  237069       3  237054
  237057      21  237048  237051      13  237042  237045      15  237129  237132
       3  237129  237135       3  237129  237138       3  237117  237120       3
  237117  237123       3  237117  237126       3  237111  237114      21  237105
  237108      13  237099  237102      15  237186  237189       3  237186  237192
       3  237186  237195       3  237174  237177       3  237174  237180       3
  237174  237183       3  237168  237171      21  237159  237162      18  237159
  237165      18  237153  237156      13  237147  237150      15  237210  237213
      13  237210  237216      13  237204  237207      15  237231  237234      13
  237231  237237      13  237225  237228      15  237252  237255      13  237252
  237258      13  237246  237249      15  237288  237291      57  237279  237282
      34  237279  237285      34  237273  237276      13  237267  237270      15
  237312  237315       3  237312  237318       3  237312  237321       3  237306
  237309      13  237300  237303      15  237369  237372       3  237369  237375
       3  237369  237378       3  237357  237360       3  237357  237363       3
  237357  237366       3  237351  237354      21  237342  237345      18  237342
  237348      18  237336  237339      13  237330  237333      15  237426  237429
       3  237426  237432       3  237426  237435       3  237414  237417       3
  237414  237420       3  237414  237423       3  237408  237411      21  237399
  237402      18  237399  237405      18  237393  237396      13  237387  237390
      15  237501  237504      27  237501  237507      27  237492  237495      27
  237492  237498      27  237483  237486      27  237474  237477      29  237474
  237480      29  237465  237468      11  237465  237471      11  237456  237459
      11  237456  237462      11  237450  237453      13  237444  237447      15
  237537  237540      57  237528  237531      34  237528  237534      34  237522
  237525      13  237516  237519      15  237588  237591       3  237588  237594
       3  237588  237597       3  237579  237582      18  237579  237585      18
  237567  237570       3  237567  237573       3  237567  237576       3  237561
  237564      21  237555  237558      13  237549  237552      15  237636  237639
      13  237627  237630       3  237627  237633       3  237618  237621       3
  237618  237624       3  237609  237612      32  237609  237615      32  237660
  237663       3  237660  237666       3  237660  237669       3  237654  237657
      13  237648  237651      15  237717  237720       3  237717  237723       3
  237717  237726       3  237705  237708       3  237705  237711       3  237705
  237714       3  237699  237702      21  237690  237693      18  237690  237696
      18  237684  237687      13  237678  237681      15  237747  237750      18
  237747  237753      18  237741  237744      13  237735  237738      15  237792
  237795      38  237783  237786      34  237783  237789      34  237777  237780
      13  237771  237774      15  237843  237846       3  237843  237849       3
  237843  237852       3  237831  237834       3  237831  237837       3  237831
  237840       3  237825  237828      21  237816  237819      18  237816  237822
      18  237810  237813      13  237804  237807      15  237891  237894      38
  237879  237882       3  237879  237885       3  237879  237888       3  237873
  237876      39  237867  237870      13  237861  237864      15  237933  237936
      13  237924  237927       3  237924  237930       3  237915  237918       3
  237915  237921       3  237906  237909      32  237906  237912      32  237957
  237960       3  237957  237963       3  237957  237966       3  237951  237954
      13  237945  237948      15  238002  238005      15  238002  238008      15
  237987  237990      18  237987  237993      18  237981  237984      13  237975
  237978      15  238038  238041      18  238038  238044      18  238029  238032
      18  238029  238035      18  238023  238026      13  238017  238020      15
  238074  238077      18  238074  238080      18  238068  238071      13  238062
  238065      15  238134  238137      15  238134  238140      15  238119  238122
      18  238119  238125      18  238110  238113      18  238110  238116      18
  238104  238107      13  238098  238101      15  238197  238200       7  238197
  238203       7  238197  238206       7  238188  238191       9  238188  238194
       9  238179  238182      11  238179  238185      11  238170  238173      11
  238170  238176      11  238161  238164      11  238161  238167      11  238155
  238158      13  238149  238152      15  238254  238257       3  238254  238260
       3  238254  238263       3  238245  238248      18  238245  238251      18
  238233  238236       3  238233  238239       3  238233  238242       3  238227
  238230      21  238221  238224      13  238215  238218      15  238278  238281
      13  238278  238284      13  238272  238275      15  238332  238335       3
  238332  238338       3  238332  238341       3  238323  238326      18  238323
  238329      18  238311  238314       3  238311  238317       3  238311  238320
       3  238305  238308      21  238299  238302      13  238293  238296      15
  238371  238374      18  238371  238377      18  238362  238365      18  238362
  238368      18  238356  238359      13  238350  238353      15  238434  238437
       3  238434  238440       3  238434  238443       3  238425  238428      18
  238425  238431      18  238413  238416       3  238413  238419       3  238413
  238422       3  238407  238410      21  238401  238404      13  238395  238398
      15  238491  238494       3  238491  238497       3  238491  238500       3
  238482  238485      18  238482  238488      18  238470  238473       3  238470
  238476       3  238470  238479       3  238464  238467      21  238458  238461
      13  238452  238455      15  238557  238560       7  238557  238563       7
  238557  238566       7  238548  238551       9  238548  238554       9  238539
  238542      11  238539  238545      11  238530  238533      11  238530  238536
      11  238521  238524      11  238521  238527      11  238515  238518      13
  238509  238512      15  238632  238635      27  238632  238638      27  238623
  238626      27  238623  238629      27  238614  238617      27  238605  238608
      29  238605  238611      29  238596  238599      11  238596  238602      11
  238587  238590      11  238587  238593      11  238581  238584      13  238575
  238578      15  238677  238680      38  238665  238668       3  238665  238671
       3  238665  238674       3  238659  238662      39  238653  238656      13
  238647  238650      15  238728  238731       3  238728  238734       3  238728
  238737       3  238716  238719       3  238716  238722       3  238716  238725
       3  238710  238713      21  238701  238704      18  238701  238707      18
  238695  238698      13  238689  238692      15  238794  238797       7  238794
  238800       7  238794  238803       7  238785  238788       9  238785  238791
       9  238776  238779      11  238776  238782      11  238767  238770      11
  238767  238773      11  238758  238761      11  238758  238764      11  238752
  238755      13  238746  238749      15  238851  238854       3  238851  238857
       3  238851  238860       3  238842  238845      18  238842  238848      18
  238830  238833       3  238830  238836       3  238830  238839       3  238824
  238827      21  238818  238821      13  238812  238815      15  238899  238902
      13  238890  238893       3  238890  238896       3  238881  238884       3
  238881  238887       3  238872  238875      32  238872  238878      32  238923
  238926       3  238923  238929       3  238923  238932       3  238917  238920
      13  238911  238914      15  238974  238977      32  238974  238980      32
  238974  238983      32  238962  238965      34  238962  238968      34  238953
  238956      18  238953  238959      18  238947  238950      13  238941  238944
      15  239022  239025      38  239010  239013       3  239010  239016       3
  239010  239019       3  239004  239007      39  238998  239001      13  238992
  238995      15  239073  239076       3  239073  239079       3  239073  239082
       3  239064  239067      18  239064  239070      18  239052  239055       3
  239052  239058       3  239052  239061       3  239046  239049      21  239040
  239043      13  239034  239037      15  239103  239106       3  239103  239109
       3  239103  239112       3  239097  239100      13  239091  239094      15
  239169  239172       7  239169  239175       7  239169  239178       7  239160
  239163       9  239160  239166       9  239151  239154      11  239151  239157
      11  239142  239145      11  239142  239148      11  239133  239136      11
  239133  239139      11  239127  239130      13  239121  239124      15  239214
  239217      15  239214  239220      15  239199  239202      18  239199  239205
      18  239193  239196      13  239187  239190      15  239241  239244       3
  239241  239247       3  239241  239250       3  239235  239238      13  239229
  239232      15  239265  239268      13  239265  239271      13  239259  239262
      15  239310  239313       3  239310  239316       3  239310  239319       3
  239298  239301       3  239298  239304       3  239298  239307       3  239292
  239295      21  239286  239289      13  239280  239283      15  239349  239352
      18  239349  239355      18  239340  239343      18  239340  239346      18
  239334  239337      13  239328  239331      15  239379  239382      13  239379
  239385      13  239373  239376      15  239415  239418      38  239406  239409
      34  239406  239412      34  239400  239403      13  239394  239397      15
  239466  239469       3  239466  239472       3  239466  239475       3  239454
  239457       3  239454  239460       3  239454  239463       3  239448  239451
      21  239439  239442      18  239439  239445      18  239433  239436      13
  239427  239430      15  239523  239526       3  239523  239529       3  239523
  239532       3  239514  239517      18  239514  239520      18  239502  239505
       3  239502  239508       3  239502  239511       3  239496  239499      21
  239490  239493      13  239484  239487      15  239571  239574       3  239571
  239577       3  239571  239580       3  239559  239562       3  239559  239565
       3  239559  239568       3  239553  239556      21  239547  239550      13
  239541  239544      15  239610  239613      18  239610  239616      18  239601
  239604      18  239601  239607      18  239595  239598      13  239589  239592
      15  239682  239685       7  239682  239688       7  239682  239691       7
  239673  239676       9  239673  239679       9  239664  239667      11  239664
  239670      11  239655  239658      11  239655  239661      11  239646  239649
      11  239646  239652      11  239640  239643      13  239634  239637      15
  239739  239742       3  239739  239745       3  239739  239748       3  239730
  239733      18  239730  239736      18  239718  239721       3  239718  239724
       3  239718  239727       3  239712  239715      21  239706  239709      13
  239700  239703      15  239790  239793      32  239790  239796      32  239790
  239799      32  239778  239781      34  239778  239784      34  239769  239772
      18  239769  239775      18  239763  239766      13  239757  239760      15
  239844  239847      15  239844  239850      15  239829  239832      18  239829
  239835      18  239820  239823      18  239820  239826      18  239814  239817
      13  239808  239811      15  239880  239883      38  239871  239874      34
  239871  239877      34  239865  239868      13  239859  239862      15  239913
  239916      38  239904  239907      34  239904  239910      34  239898  239901
      13  239892  239895      15  239946  239949      38  239937  239940      34
  239937  239943      34  239931  239934      13  239925  239928      15  239979
  239982      18  239979  239985      18  239970  239973      18  239970  239976
      18  239964  239967      13  239958  239961      15  240033  240036       3
  240033  240039       3  240033  240042       3  240021  240024       3  240021
  240027       3  240021  240030       3  240015  240018      21  240009  240012
      13  240003  240006      15  240057  240060      13  240057  240063      13
  240051  240054      15  240123  240126      24  240117  240120      24  240111
  240114      38  240102  240105      24  240096  240099      24  240084  240087
       3  240084  240090       3  240078  240081      13  240072  240075      15
  240147  240150      18  240147  240153      18  240141  240144      13  240135
  240138      15  240183  240186       3  240183  240189       3  240183  240192
       3  240177  240180      13  240171  240174      15  240234  240237      32
  240234  240240      32  240234  240243      32  240222  240225      34  240222
  240228      34  240213  240216      18  240213  240219      18  240207  240210
      13  240201  240204      15  240264  240267       3  240264  240270       3
  240264  240273       3  240258  240261      13  240252  240255      15  240288
  240291      13  240288  240294      13  240282  240285      15  240315  240318
      18  240315  240321      18  240309  240312      13  240303  240306      15
  240387  240390      24  240381  240384      24  240375  240378      24  240369
  240372      24  240363  240366      24  240351  240354       3  240351  240357
       3  240345  240348      13  240339  240342      15  240429  240432       3
  240429  240435       3  240429  240438       3  240417  240420       3  240417
  240423       3  240417  240426       3  240411  240414      21  240405  240408
      13  240399  240402      15  240474  240477      15  240474  240480      15
  240459  240462      18  240459  240465      18  240453  240456      13  240447
  240450      15  240522  240525      32  240522  240528      32  240522  240531
      32  240510  240513      34  240510  240516      34  240501  240504      18
  240501  240507      18  240495  240498      13  240489  240492      15  240570
  240573       3  240570  240576       3  240570  240579       3  240558  240561
       3  240558  240564       3  240558  240567       3  240552  240555      21
  240546  240549      13  240540  240543      15  240609  240612      18  240609
  240615      18  240600  240603      18  240600  240606      18  240594  240597
      13  240588  240591      15  240681  240684       7  240681  240687       7
  240681  240690       7  240672  240675       9  240672  240678       9  240663
  240666      11  240663  240669      11  240654  240657      11  240654  240660
      11  240645  240648      11  240645  240651      11  240639  240642      13
  240633  240636      15  240705  240708      13  240705  240711      13  240699
  240702      15  240759  240762       3  240759  240765       3  240759  240768
       3  240750  240753      18  240750  240756      18  240738  240741       3
  240738  240744       3  240738  240747       3  240732  240735      21  240726
  240729      13  240720  240723      15  240816  240819       3  240816  240822
       3  240816  240825       3  240807  240810      18  240807  240813      18
  240795  240798       3  240795  240801       3  240795  240804       3  240789
  240792      21  240783  240786      13  240777  240780      15  240846  240849
      18  240846  240852      18  240840  240843      13  240834  240837      15
  240900  240903      13  240891  240894       3  240891  240897       3  240882
  240885       3  240882  240888       3  240873  240876      32  240873  240879
      32  240942  240945      38  240930  240933       3  240930  240936       3
  240930  240939       3  240924  240927      39  240918  240921      13  240912
  240915      15  241002  241005       7  241002  241008       7  241002  241011
       7  240993  240996       9  240993  240999       9  240984  240987      11
  240984  240990      11  240975  240978      11  240975  240981      11  240966
  240969      11  240966  240972      11  240960  240963      13  240954  240957
      15  241050  241053       3  241050  241056       3  241050  241059       3
  241038  241041       3  241038  241044       3  241038  241047       3  241032
  241035      21  241026  241029      13  241020  241023      15  241098  241101
       3  241098  241104       3  241098  241107       3  241086  241089       3
  241086  241092       3  241086  241095       3  241080  241083      21  241074
  241077      13  241068  241071      15  241173  241176      27  241173  241179
      27  241164  241167      27  241164  241170      27  241155  241158      27
  241146  241149      29  241146  241152      29  241137  241140      11  241137
  241143      11  241128  241131      11  241128  241134      11  241122  241125
      13  241116  241119      15  241218  241221      38  241206  241209       3
  241206  241212       3  241206  241215       3  241200  241203      39  241194
  241197      13  241188  241191      15  241242  241245       3  241242  241248
       3  241242  241251       3  241236  241239      13  241230  241233      15
  241299  241302       3  241299  241305       3  241299  241308       3  241287
  241290       3  241287  241293       3  241287  241296       3  241281  241284
      21  241272  241275      18  241272  241278      18  241266  241269      13
  241260  241263      15  241356  241359       3  241356  241362       3  241356
  241365       3  241344  241347       3  241344  241350       3  241344  241353
       3  241338  241341      21  241329  241332      18  241329  241335      18
  241323  241326      13  241317  241320      15  241386  241389      18  241386
  241392      18  241380  241383      13  241374  241377      15  241422  241425
       3  241422  241428       3  241422  241431       3  241416  241419      13
  241410  241413      15  241452  241455       3  241452  241458       3  241452
  241461       3  241446  241449      13  241440  241443      15  241476  241479
      13  241476  241482      13  241470  241473      15  241521  241524       3
  241521  241527       3  241521  241530       3  241509  241512       3  241509
  241515       3  241509  241518       3  241503  241506      21  241497  241500
      13  241491  241494      15  241551  241554       3  241551  241557       3
  241551  241560       3  241545  241548      13  241539  241542      15  241590
  241593      38  241581  241584      34  241581  241587      34  241575  241578
      13  241569  241572      15  241641  241644       3  241641  241647       3
  241641  241650       3  241629  241632       3  241629  241635       3  241629
  241638       3  241623  241626      21  241614  241617      18  241614  241620
      18  241608  241611      13  241602  241605      15  241698  241701       3
  241698  241704       3  241698  241707       3  241686  241689       3  241686
  241692       3  241686  241695       3  241680  241683      21  241671  241674
      18  241671  241677      18  241665  241668      13  241659  241662      15
  241746  241749      38  241734  241737       3  241734  241740       3  241734
  241743       3  241728  241731      39  241722  241725      13  241716  241719
      15  241788  241791      38  241776  241779       3  241776  241782       3
  241776  241785       3  241770  241773      39  241764  241767      13  241758
  241761      15  241812  241815       3  241812  241818       3  241812  241821
       3  241806  241809      13  241800  241803      15  241851  241854      18
  241851  241857      18  241842  241845      18  241842  241848      18  241836
  241839      13  241830  241833      15  241905  241908       3  241905  241911
       3  241905  241914       3  241893  241896       3  241893  241899       3
  241893  241902       3  241887  241890      21  241881  241884      13  241875
  241878      15  241953  241956       3  241953  241959       3  241953  241962
       3  241941  241944       3  241941  241947       3  241941  241950       3
  241935  241938      21  241929  241932      13  241923  241926      15  242001
  242004       3  242001  242007       3  242001  242010       3  241989  241992
       3  241989  241995       3  241989  241998       3  241983  241986      21
  241977  241980      13  241971  241974      15  242049  242052      38  242037
  242040       3  242037  242043       3  242037  242046       3  242031  242034
      39  242025  242028      13  242019  242022      15  242082  242085      18
  242082  242088      18  242073  242076      18  242073  242079      18  242067
  242070      13  242061  242064      15  242145  242148       3  242145  242151
       3  242145  242154       3  242136  242139      18  242136  242142      18
  242124  242127       3  242124  242130       3  242124  242133       3  242118
  242121      21  242112  242115      13  242106  242109      15  242193  242196
      13  242184  242187       3  242184  242190       3  242175  242178       3
  242175  242181       3  242166  242169      32  242166  242172      32  242253
  242256       7  242253  242259       7  242253  242262       7  242244  242247
       9  242244  242250       9  242235  242238      11  242235  242241      11
  242226  242229      11  242226  242232      11  242217  242220      11  242217
  242223      11  242211  242214      13  242205  242208      15  242292  242295
      18  242292  242298      18  242283  242286      18  242283  242289      18
  242277  242280      13  242271  242274      15  242430  242433      38  242424
  242427      32  242418  242421      38  242412  242415      32  242400  242403
      68  242388  242391      27  242388  242394      27  242373  242376      73
  242364  242367      77  242355  242358      32  242346  242349      32  242346
  242352      32  242478  242481       3  242478  242484       3  242478  242487
       3  242472  242475       4  242460  242463       7  242460  242466       7
  242460  242469       7  242544  242547       7  242544  242550       7  242544
  242553       7  242535  242538       9  242535  242541       9  242526  242529
      11  242526  242532      11  242517  242520      11  242517  242523      11
  242508  242511      11  242508  242514      11  242502  242505      13  242496
  242499      15  242574  242577      18  242574  242580      18  242568  242571
      13  242562  242565      15  242628  242631       3  242628  242634       3
  242628  242637       3  242616  242619       3  242616  242622       3  242616
  242625       3  242610  242613      21  242604  242607      13  242598  242601
      15  242694  242697       7  242694  242700       7  242694  242703       7
  242685  242688       9  242685  242691       9  242676  242679      11  242676
  242682      11  242667  242670      11  242667  242673      11  242658  242661
      11  242658  242664      11  242652  242655      13  242646  242649      15
  242760  242763      24  242754  242757      24  242748  242751      24  242742
  242745      24  242736  242739      24  242724  242727       3  242724  242730
       3  242718  242721      13  242712  242715      15  242778  242781      13
  242778  242784      13  242772  242775      15  242805  242808       3  242805
  242811       3  242805  242814       3  242799  242802      13  242793  242796
      15  242835  242838      18  242835  242841      18  242829  242832      13
  242823  242826      15  242871  242874       3  242871  242877       3  242871
  242880       3  242865  242868      13  242859  242862      15  242946  242949
      27  242946  242952      27  242937  242940      27  242937  242943      27
  242928  242931      27  242919  242922      29  242919  242925      29  242910
  242913      11  242910  242916      11  242901  242904      11  242901  242907
      11  242895  242898      13  242889  242892      15  242973  242976       3
  242973  242979       3  242973  242982       3  242967  242970      13  242961
  242964      15  243030  243033       3  243030  243036       3  243030  243039
       3  243018  243021       3  243018  243024       3  243018  243027       3
  243012  243015      21  243003  243006      18  243003  243009      18  242997
  243000      13  242991  242994      15  243081  243084      32  243081  243087
      32  243081  243090      32  243069  243072      34  243069  243075      34
  243060  243063      18  243060  243066      18  243054  243057      13  243048
  243051      15  243138  243141       3  243138  243144       3  243138  243147
       3  243126  243129       3  243126  243132       3  243126  243135       3
  243120  243123      21  243111  243114      18  243111  243117      18  243105
  243108      13  243099  243102      15  243192  243195      15  243192  243198
      15  243177  243180      18  243177  243183      18  243168  243171      18
  243168  243174      18  243162  243165      13  243156  243159      15  243213
  243216      13  243213  243219      13  243207  243210      15  243258  243261
       3  243258  243264       3  243258  243267       3  243246  243249       3
  243246  243252       3  243246  243255       3  243240  243243      21  243234
  243237      13  243228  243231      15  243288  243291      18  243288  243294
      18  243282  243285      13  243276  243279      15  243351  243354       3
  243351  243357       3  243351  243360       3  243339  243342       3  243339
  243345       3  243339  243348       3  243333  243336      21  243324  243327
      18  243324  243330      18  243318  243321      13  243312  243315      15
  243408  243411       3  243408  243414       3  243408  243417       3  243396
  243399       3  243396  243402       3  243396  243405       3  243390  243393
      21  243381  243384      18  243381  243387      18  243375  243378      13
  243369  243372      15  243438  243441       3  243438  243444       3  243438
  243447       3  243432  243435      13  243426  243429      15  243468  243471
      18  243468  243474      18  243462  243465      13  243456  243459      15
  243504  243507       3  243504  243510       3  243504  243513       3  243498
  243501      13  243492  243495      15  243552  243555       3  243552  243558
       3  243552  243561       3  243540  243543       3  243540  243546       3
  243540  243549       3  243534  243537      21  243528  243531      13  243522
  243525      15  243582  243585       3  243582  243588       3  243582  243591
       3  243576  243579      13  243570  243573      15  243630  243633       3
  243630  243636       3  243630  243639       3  243618  243621       3  243618
  243624       3  243618  243627       3  243612  243615      21  243606  243609
      13  243600  243603      15  243678  243681      38  243666  243669       3
  243666  243672       3  243666  243675       3  243660  243663      39  243654
  243657      13  243648  243651      15  243723  243726      32  243723  243729
      32  243723  243732      32  243711  243714      34  243711  243717      34
  243702  243705      18  243702  243708      18  243696  243699      13  243690
  243693      15  243747  243750      13  243747  243753      13  243741  243744
      15  243792  243795      13  243783  243786       3  243783  243789       3
  243774  243777       3  243774  243780       3  243765  243768      32  243765
  243771      32  243852  243855       7  243852  243858       7  243852  243861
       7  243843  243846       9  243843  243849       9  243834  243837      11
  243834  243840      11  243825  243828      11  243825  243831      11  243816
  243819      11  243816  243822      11  243810  243813      13  243804  243807
      15  243876  243879      13  243876  243882      13  243870  243873      15
  243948  243951      27  243948  243954      27  243939  243942      27  243939
  243945      27  243930  243933      27  243921  243924      29  243921  243927
      29  243912  243915      11  243912  243918      11  243903  243906      11
  243903  243909      11  243897  243900      13  243891  243894      15  243993
  243996      38  243981  243984       3  243981  243987       3  243981  243990
       3  243975  243978      39  243969  243972      13  243963  243966      15
  244035  244038       3  244035  244041       3  244035  244044       3  244023
  244026       3  244023  244029       3  244023  244032       3  244017  244020
      21  244011  244014      13  244005  244008      15  244092  244095       3
  244092  244098       3  244092  244101       3  244083  244086      18  244083
  244089      18  244071  244074       3  244071  244077       3  244071  244080
       3  244065  244068      21  244059  244062      13  244053  244056      15
  244149  244152       3  244149  244155       3  244149  244158       3  244140
  244143      18  244140  244146      18  244128  244131       3  244128  244134
       3  244128  244137       3  244122  244125      21  244116  244119      13
  244110  244113      15  244188  244191      18  244188  244194      18  244179
  244182      18  244179  244185      18  244173  244176      13  244167  244170
      15  244248  244251      15  244248  244254      15  244233  244236      18
  244233  244239      18  244224  244227      18  244224  244230      18  244218
  244221      13  244212  244215      15  244284  244287      38  244275  244278
      34  244275  244281      34  244269  244272      13  244263  244266      15
  244353  244356      24  244347  244350      24  244341  244344      24  244335
  244338      24  244326  244329      48  244320  244323      50  244308  244311
       3  244308  244314       3  244302  244305      13  244296  244299      15
  244374  244377      13  244374  244380      13  244368  244371      15  244410
  244413      38  244401  244404      34  244401  244407      34  244395  244398
      13  244389  244392      15  244452  244455      13  244443  244446       3
  244443  244449       3  244434  244437       3  244434  244440       3  244425
  244428      32  244425  244431      32  244512  244515       7  244512  244518
       7  244512  244521       7  244503  244506       9  244503  244509       9
  244494  244497      11  244494  244500      11  244485  244488      11  244485
  244491      11  244476  244479      11  244476  244482      11  244470  244473
      13  244464  244467      15  244560  244563       3  244560  244566       3
  244560  244569       3  244548  244551       3  244548  244554       3  244548
  244557       3  244542  244545      21  244536  244539      13  244530  244533
      15  244608  244611      38  244596  244599       3  244596  244602       3
  244596  244605       3  244590  244593      39  244584  244587      13  244578
  244581      15  244668  244671       7  244668  244674       7  244668  244677
       7  244659  244662       9  244659  244665       9  244650  244653      11
  244650  244656      11  244641  244644      11  244641  244647      11  244632
  244635      11  244632  244638      11  244626  244629      13  244620  244623
      15  244698  244701      18  244698  244704      18  244692  244695      13
  244686  244689      15  244728  244731      13  244728  244734      13  244722
  244725      15  244773  244776       3  244773  244779       3  244773  244782
       3  244761  244764       3  244761  244767       3  244761  244770       3
  244755  244758      21  244749  244752      13  244743  244746      15  244821
  244824      38  244809  244812       3  244809  244815       3  244809  244818
       3  244803  244806      39  244797  244800      13  244791  244794      15
  244863  244866       3  244863  244869       3  244863  244872       3  244851
  244854       3  244851  244857       3  244851  244860       3  244845  244848
      21  244839  244842      13  244833  244836      15  244893  244896       3
  244893  244899       3  244893  244902       3  244887  244890      13  244881
  244884      15  244959  244962       7  244959  244965       7  244959  244968
       7  244950  244953       9  244950  244956       9  244941  244944      11
  244941  244947      11  244932  244935      11  244932  244938      11  244923
  244926      11  244923  244929      11  244917  244920      13  244911  244914
      15  244998  245001      38  244989  244992      34  244989  244995      34
  244983  244986      13  244977  244980      15  245049  245052       3  245049
  245055       3  245049  245058       3  245040  245043      18  245040  245046
      18  245028  245031       3  245028  245034       3  245028  245037       3
  245022  245025      21  245016  245019      13  245010  245013      15  245079
  245082      18  245079  245085      18  245073  245076      13  245067  245070
      15  245142  245145       3  245142  245148       3  245142  245151       3
  245130  245133       3  245130  245136       3  245130  245139       3  245124
  245127      21  245115  245118      18  245115  245121      18  245109  245112
      13  245103  245106      15  245208  245211       7  245208  245214       7
  245208  245217       7  245199  245202       9  245199  245205       9  245190
  245193      11  245190  245196      11  245181  245184      11  245181  245187
      11  245172  245175      11  245172  245178      11  245166  245169      13
  245160  245163      15  245238  245241      18  245238  245244      18  245232
  245235      13  245226  245229      15  245310  245313       7  245310  245316
       7  245310  245319       7  245301  245304       9  245301  245307       9
  245292  245295      11  245292  245298      11  245283  245286      11  245283
  245289      11  245274  245277      11  245274  245280      11  245268  245271
      13  245262  245265      15  245379  245382      24  245373  245376      24
  245367  245370      38  245358  245361      24  245352  245355      24  245340
  245343       3  245340  245346       3  245334  245337      13  245328  245331
      15  245439  245442       7  245439  245445       7  245439  245448       7
  245430  245433       9  245430  245436       9  245421  245424      11  245421
  245427      11  245412  245415      11  245412  245418      11  245403  245406
      11  245403  245409      11  245397  245400      13  245391  245394      15
  245484  245487      15  245484  245490      15  245469  245472      18  245469
  245475      18  245463  245466      13  245457  245460      15  245538  245541
       3  245538  245544       3  245538  245547       3  245529  245532      18
  245529  245535      18  245517  245520       3  245517  245523       3  245517
  245526       3  245511  245514      21  245505  245508      13  245499  245502
      15  245562  245565      13  245562  245568      13  245556  245559      15
  245589  245592       3  245589  245595       3  245589  245598       3  245583
  245586      13  245577  245580      15  245655  245658       7  245655  245661
       7  245655  245664       7  245646  245649       9  245646  245652       9
  245637  245640      11  245637  245643      11  245628  245631      11  245628
  245634      11  245619  245622      11  245619  245625      11  245613  245616
      13  245607  245610      15  245712  245715       3  245712  245718       3
  245712  245721       3  245700  245703       3  245700  245706       3  245700
  245709       3  245694  245697      21  245685  245688      18  245685  245691
      18  245679  245682      13  245673  245676      15  245760  245763       3
  245760  245766       3  245760  245769       3  245748  245751       3  245748
  245754       3  245748  245757       3  245742  245745      21  245736  245739
      13  245730  245733      15  245814  245817      15  245814  245820      15
  245799  245802      18  245799  245805      18  245790  245793      18  245790
  245796      18  245784  245787      13  245778  245781      15  245841  245844
      18  245841  245847      18  245835  245838      13  245829  245832      15
  245895  245898       3  245895  245901       3  245895  245904       3  245883
  245886       3  245883  245889       3  245883  245892       3  245877  245880
      21  245871  245874      13  245865  245868      15  245925  245928       3
  245925  245931       3  245925  245934       3  245919  245922      13  245913
  245916      15  245970  245973      15  245970  245976      15  245955  245958
      18  245955  245961      18  245949  245952      13  245943  245946      15
  246012  246015      15  246012  246018      15  245997  246000      18  245997
  246003      18  245991  245994      13  245985  245988      15  246057  246060
      38  246045  246048       3  246045  246051       3  246045  246054       3
  246039  246042      39  246033  246036      13  246027  246030      15  246096
  246099      15  246096  246102      15  246081  246084      18  246081  246087
      18  246075  246078      13  246069  246072      15  246132  246135      18
  246132  246138      18  246123  246126      18  246123  246129      18  246117
  246120      13  246111  246114      15  246177  246180      18  246177  246183
      18  246168  246171      18  246168  246174      18  246162  246165      13
  246156  246159      15  246213  246216       3  246213  246219       3  246213
  246222       3  246207  246210      13  246201  246204      15  246237  246240
      13  246237  246243      13  246231  246234      15  246264  246267      18
  246264  246270      18  246258  246261      13  246252  246255      15  246294
  246297      13  246294  246300      13  246288  246291      15  246339  246342
      38  246327  246330       3  246327  246333       3  246327  246336       3
  246321  246324      39  246315  246318      13  246309  246312      15  246381
  246384      38  246369  246372       3  246369  246375       3  246369  246378
       3  246363  246366      39  246357  246360      13  246351  246354      15
  246423  246426      38  246411  246414       3  246411  246417       3  246411
  246420       3  246405  246408      39  246399  246402      13  246393  246396
      15  246447  246450       3  246447  246453       3  246447  246456       3
  246441  246444      13  246435  246438      15  246495  246498      38  246483
  246486       3  246483  246489       3  246483  246492       3  246477  246480
      39  246471  246474      13  246465  246468      15  246537  246540       3
  246537  246543       3  246537  246546       3  246525  246528       3  246525
  246531       3  246525  246534       3  246519  246522      21  246513  246516
      13  246507  246510      15  246594  246597       3  246594  246600       3
  246594  246603       3  246582  246585       3  246582  246588       3  246582
  246591       3  246576  246579      21  246567  246570      18  246567  246573
      18  246561  246564      13  246555  246558      15  246624  246627       3
  246624  246630       3  246624  246633       3  246618  246621      13  246612
  246615      15  246699  246702      27  246699  246705      27  246690  246693
      27  246690  246696      27  246681  246684      27  246672  246675      29
  246672  246678      29  246663  246666      11  246663  246669      11  246654
  246657      11  246654  246660      11  246648  246651      13  246642  246645
      15  246735  246738      38  246726  246729      34  246726  246732      34
  246720  246723      13  246714  246717      15  246786  246789       3  246786
  246792       3  246786  246795       3  246777  246780      18  246777  246783
      18  246765  246768       3  246765  246771       3  246765  246774       3
  246759  246762      21  246753  246756      13  246747  246750      15  246816
  246819       3  246816  246822       3  246816  246825       3  246810  246813
      13  246804  246807      15  246882  246885       7  246882  246888       7
  246882  246891       7  246873  246876       9  246873  246879       9  246864
  246867      11  246864  246870      11  246855  246858      11  246855  246861
      11  246846  246849      11  246846  246852      11  246840  246843      13
  246834  246837      15  246921  246924      18  246921  246927      18  246912
  246915      18  246912  246918      18  246906  246909      13  246900  246903
      15  246951  246954      13  246951  246957      13  246945  246948      15
  247014  247017      24  247008  247011      24  247002  247005      24  246996
  246999      24  246990  246993      24  246978  246981       3  246978  246984
       3  246972  246975      13  246966  246969      15  247047  247050      18
  247047  247053      18  247038  247041      18  247038  247044      18  247032
  247035      13  247026  247029      15  247119  247122       7  247119  247125
       7  247119  247128       7  247110  247113       9  247110  247116       9
  247101  247104      11  247101  247107      11  247092  247095      11  247092
  247098      11  247083  247086      11  247083  247089      11  247077  247080
      13  247071  247074      15  247176  247179       3  247176  247182       3
  247176  247185       3  247167  247170      18  247167  247173      18  247155
  247158       3  247155  247161       3  247155  247164       3  247149  247152
      21  247143  247146      13  247137  247140      15  247215  247218      38
  247206  247209      34  247206  247212      34  247200  247203      13  247194
  247197      15  247275  247278       7  247275  247281       7  247275  247284
       7  247266  247269       9  247266  247272       9  247257  247260      11
  247257  247263      11  247248  247251      11  247248  247254      11  247239
  247242      11  247239  247245      11  247233  247236      13  247227  247230
      15  247299  247302      13  247299  247305      13  247293  247296      15
  247326  247329       3  247326  247332       3  247326  247335       3  247320
  247323      13  247314  247317      15  247371  247374      15  247371  247377
      15  247356  247359      18  247356  247362      18  247350  247353      13
  247344  247347      15  247416  247419      13  247407  247410       3  247407
  247413       3  247398  247401       3  247398  247404       3  247389  247392
      32  247389  247395      32  247458  247461       3  247458  247464       3
  247458  247467       3  247446  247449       3  247446  247452       3  247446
  247455       3  247440  247443      21  247434  247437      13  247428  247431
      15  247497  247500      18  247497  247503      18  247488  247491      18
  247488  247494      18  247482  247485      13  247476  247479      15  247560
  247563       3  247560  247566       3  247560  247569       3  247551  247554
      18  247551  247557      18  247539  247542       3  247539  247545       3
  247539  247548       3  247533  247536      21  247527  247530      13  247521
  247524      15  247635  247638      27  247635  247641      27  247626  247629
      27  247626  247632      27  247617  247620      27  247608  247611      29
  247608  247614      29  247599  247602      11  247599  247605      11  247590
  247593      11  247590  247596      11  247584  247587      13  247578  247581
      15  247707  247710      27  247707  247713      27  247698  247701      27
  247698  247704      27  247689  247692      27  247680  247683      29  247680
  247686      29  247671  247674      11  247671  247677      11  247662  247665
      11  247662  247668      11  247656  247659      13  247650  247653      15
  247728  247731      13  247728  247734      13  247722  247725      15  247773
  247776       3  247773  247779       3  247773  247782       3  247761  247764
       3  247761  247767       3  247761  247770       3  247755  247758      21
  247749  247752      13  247743  247746      15  247824  247827      32  247824
  247830      32  247824  247833      32  247812  247815      34  247812  247818
      34  247803  247806      18  247803  247809      18  247797  247800      13
  247791  247794      15  247881  247884       3  247881  247887       3  247881
  247890       3  247869  247872       3  247869  247875       3  247869  247878
       3  247863  247866      21  247854  247857      18  247854  247860      18
  247848  247851      13  247842  247845      15  247911  247914       3  247911
  247917       3  247911  247920       3  247905  247908      13  247899  247902
      15  247959  247962       3  247959  247965       3  247959  247968       3
  247947  247950       3  247947  247953       3  247947  247956       3  247941
  247944      21  247935  247938      13  247929  247932      15  247989  247992
      18  247989  247995      18  247983  247986      13  247977  247980      15
  248025  248028       3  248025  248031       3  248025  248034       3  248019
  248022      13  248013  248016      15  248073  248076       3  248073  248079
       3  248073  248082       3  248061  248064       3  248061  248067       3
  248061  248070       3  248055  248058      21  248049  248052      13  248043
  248046      15  248130  248133       3  248130  248136       3  248130  248139
       3  248121  248124      18  248121  248127      18  248109  248112       3
  248109  248115       3  248109  248118       3  248103  248106      21  248097
  248100      13  248091  248094      15  248160  248163       3  248160  248166
       3  248160  248169       3  248154  248157      13  248148  248151      15
  248199  248202      18  248199  248205      18  248190  248193      18  248190
  248196      18  248184  248187      13  248178  248181      15  248262  248265
       3  248262  248268       3  248262  248271       3  248250  248253       3
  248250  248256       3  248250  248259       3  248244  248247      21  248235
  248238      18  248235  248241      18  248229  248232      13  248223  248226
      15  248328  248331       7  248328  248334       7  248328  248337       7
  248319  248322       9  248319  248325       9  248310  248313      11  248310
  248316      11  248301  248304      11  248301  248307      11  248292  248295
      11  248292  248298      11  248286  248289      13  248280  248283      15
  248394  248397       7  248394  248400       7  248394  248403       7  248385
  248388       9  248385  248391       9  248376  248379      11  248376  248382
      11  248367  248370      11  248367  248373      11  248358  248361      11
  248358  248364      11  248352  248355      13  248346  248349      15  248448
  248451      15  248448  248454      15  248433  248436      18  248433  248439
      18  248424  248427      18  248424  248430      18  248418  248421      13
  248412  248415      15  248484  248487      38  248475  248478      34  248475
  248481      34  248469  248472      13  248463  248466      15  248544  248547
       7  248544  248550       7  248544  248553       7  248535  248538       9
  248535  248541       9  248526  248529      11  248526  248532      11  248517
  248520      11  248517  248523      11  248508  248511      11  248508  248514
      11  248502  248505      13  248496  248499      15  248592  248595      13
  248583  248586       3  248583  248589       3  248574  248577       3  248574
  248580       3  248565  248568      32  248565  248571      32  248634  248637
       3  248634  248640       3  248634  248643       3  248622  248625       3
  248622  248628       3  248622  248631       3  248616  248619      21  248610
  248613      13  248604  248607      15  248682  248685      38  248670  248673
       3  248670  248676       3  248670  248679       3  248664  248667      39
  248658  248661      13  248652  248655      15  248724  248727      38  248712
  248715       3  248712  248718       3  248712  248721       3  248706  248709
      39  248700  248703      13  248694  248697      15  248766  248769      13
  248757  248760       3  248757  248763       3  248748  248751       3  248748
  248754       3  248739  248742      32  248739  248745      32  248799  248802
      18  248799  248805      18  248790  248793      18  248790  248796      18
  248784  248787      13  248778  248781      15  248844  248847      18  248844
  248850      18  248835  248838      18  248835  248841      18  248829  248832
      13  248823  248826      15  248907  248910       3  248907  248913       3
  248907  248916       3  248898  248901      18  248898  248904      18  248886
  248889       3  248886  248892       3  248886  248895       3  248880  248883
      21  248874  248877      13  248868  248871      15  248937  248940       3
  248937  248943       3  248937  248946       3  248931  248934      13  248925
  248928      15  248991  248994      15  248991  248997      15  248976  248979
      18  248976  248982      18  248967  248970      18  248967  248973      18
  248961  248964      13  248955  248958      15  249036  249039       3  249036
  249042       3  249036  249045       3  249024  249027       3  249024  249030
       3  249024  249033       3  249018  249021      21  249012  249015      13
  249006  249009      15  249066  249069       3  249066  249072       3  249066
  249075       3  249060  249063      13  249054  249057      15  249114  249117
      38  249102  249105       3  249102  249108       3  249102  249111       3
  249096  249099      39  249090  249093      13  249084  249087      15  249165
  249168       3  249165  249171       3  249165  249174       3  249156  249159
      18  249156  249162      18  249144  249147       3  249144  249150       3
  249144  249153       3  249138  249141      21  249132  249135      13  249126
  249129      15  249204  249207      38  249195  249198      34  249195  249201
      34  249189  249192      13  249183  249186      15  249228  249231       3
  249228  249234       3  249228  249237       3  249222  249225      13  249216
  249219      15  249273  249276      15  249273  249279      15  249258  249261
      18  249258  249264      18  249252  249255      13  249246  249249      15
  249294  249297      13  249294  249300      13  249288  249291      15  249321
  249324      18  249321  249327      18  249315  249318      13  249309  249312
      15  249393  249396       7  249393  249399       7  249393  249402       7
  249384  249387       9  249384  249390       9  249375  249378      11  249375
  249381      11  249366  249369      11  249366  249372      11  249357  249360
      11  249357  249363      11  249351  249354      13  249345  249348      15
  249432  249435      18  249432  249438      18  249423  249426      18  249423
  249429      18  249417  249420      13  249411  249414      15  249495  249498
       3  249495  249501       3  249495  249504       3  249486  249489      18
  249486  249492      18  249474  249477       3  249474  249480       3  249474
  249483       3  249468  249471      21  249462  249465      13  249456  249459
      15  249519  249522      13  249519  249525      13  249513  249516      15
  249561  249564      15  249561  249567      15  249546  249549      18  249546
  249552      18  249540  249543      13  249534  249537      15  249615  249618
       3  249615  249621       3  249615  249624       3  249606  249609      18
  249606  249612      18  249594  249597       3  249594  249600       3  249594
  249603       3  249588  249591      21  249582  249585      13  249576  249579
      15  249672  249675       3  249672  249678       3  249672  249681       3
  249663  249666      18  249663  249669      18  249651  249654       3  249651
  249657       3  249651  249660       3  249645  249648      21  249639  249642
      13  249633  249636      15  249711  249714      38  249702  249705      34
  249702  249708      34  249696  249699      13  249690  249693      15  249735
  249738      18  249735  249741      18  249729  249732      13  249723  249726
      15  249771  249774       3  249771  249777       3  249771  249780       3
  249765  249768      13  249759  249762      15  249822  249825      32  249822
  249828      32  249822  249831      32  249810  249813      34  249810  249816
      34  249801  249804      18  249801  249807      18  249795  249798      13
  249789  249792      15  249888  249891       7  249888  249894       7  249888
  249897       7  249879  249882       9  249879  249885       9  249870  249873
      11  249870  249876      11  249861  249864      11  249861  249867      11
  249852  249855      11  249852  249858      11  249846  249849      13  249840
  249843      15  249954  249957       7  249954  249960       7  249954  249963
       7  249945  249948       9  249945  249951       9  249936  249939      11
  249936  249942      11  249927  249930      11  249927  249933      11  249918
  249921      11  249918  249924      11  249912  249915      13  249906  249909
      15  250002  250005       3  250002  250008       3  250002  250011       3
  249990  249993       3  249990  249996       3  249990  249999       3  249984
  249987      21  249978  249981      13  249972  249975      15  250026  250029
      13  250026  250032      13  250020  250023      15  250098  250101      27
  250098  250104      27  250089  250092      27  250089  250095      27  250080
  250083      27  250071  250074      29  250071  250077      29  250062  250065
      11  250062  250068      11  250053  250056      11  250053  250059      11
  250047  250050      13  250041  250044      15  250161  250164       7  250161
  250167       7  250161  250170       7  250152  250155       9  250152  250158
       9  250143  250146      11  250143  250149      11  250134  250137      11
  250134  250140      11  250125  250128      11  250125  250131      11  250119
  250122      13  250113  250116      15  250185  250188      13  250185  250191
      13  250179  250182      15  250230  250233       3  250230  250236       3
  250230  250239       3  250218  250221       3  250218  250224       3  250218
  250227       3  250212  250215      21  250206  250209      13  250200  250203
      15  250287  250290       3  250287  250293       3  250287  250296       3
  250278  250281      18  250278  250284      18  250266  250269       3  250266
  250272       3  250266  250275       3  250260  250263      21  250254  250257
      13  250248  250251      15  250335  250338      38  250323  250326       3
  250323  250329       3  250323  250332       3  250317  250320      39  250311
  250314      13  250305  250308      15  250377  250380       3  250377  250383
       3  250377  250386       3  250365  250368       3  250365  250371       3
  250365  250374       3  250359  250362      21  250353  250356      13  250347
  250350      15  250443  250446       7  250443  250449       7  250443  250452
       7  250434  250437       9  250434  250440       9  250425  250428      11
  250425  250431      11  250416  250419      11  250416  250422      11  250407
  250410      11  250407  250413      11  250401  250404      13  250395  250398
      15  250473  250476      18  250473  250479      18  250467  250470      13
  250461  250464      15  250503  250506      13  250503  250509      13  250497
  250500      15  250566  250569       7  250566  250572       7  250566  250575
       7  250557  250560       9  250557  250563       9  250548  250551      11
  250548  250554      11  250539  250542      11  250539  250545      11  250530
  250533      11  250530  250536      11  250524  250527      13  250518  250521
      15  250614  250617      38  250602  250605       3  250602  250608       3
  250602  250611       3  250596  250599      39  250590  250593      13  250584
  250587      15  250665  250668       3  250665  250671       3  250665  250674
       3  250653  250656       3  250653  250659       3  250653  250662       3
  250647  250650      21  250638  250641      18  250638  250644      18  250632
  250635      13  250626  250629      15  250710  250713      15  250710  250716
      15  250695  250698      18  250695  250701      18  250689  250692      13
  250683  250686      15  250737  250740      18  250737  250743      18  250731
  250734      13  250725  250728      15  250782  250785      18  250782  250788
      18  250773  250776      18  250773  250779      18  250767  250770      13
  250761  250764      15  250845  250848       3  250845  250851       3  250845
  250854       3  250833  250836       3  250833  250839       3  250833  250842
       3  250827  250830      21  250818  250821      18  250818  250824      18
  250812  250815      13  250806  250809      15  250884  250887      18  250884
  250890      18  250875  250878      18  250875  250881      18  250869  250872
      13  250863  250866      15  250947  250950       3  250947  250953       3
  250947  250956       3  250938  250941      18  250938  250944      18  250926
  250929       3  250926  250932       3  250926  250935       3  250920  250923
      21  250914  250917      13  250908  250911      15  251004  251007       3
  251004  251010       3  251004  251013       3  250995  250998      18  250995
  251001      18  250983  250986       3  250983  250989       3  250983  250992
       3  250977  250980      21  250971  250974      13  250965  250968      15
  251043  251046      18  251043  251049      18  251034  251037      18  251034
  251040      18  251028  251031      13  251022  251025      15  251073  251076
      13  251073  251079      13  251067  251070      15  251121  251124      32
  251121  251127      32  251121  251130      32  251109  251112      34  251109
  251115      34  251100  251103      18  251100  251106      18  251094  251097
      13  251088  251091      15  251187  251190       7  251187  251193       7
  251187  251196       7  251178  251181       9  251178  251184       9  251169
  251172      11  251169  251175      11  251160  251163      11  251160  251166
      11  251151  251154      11  251151  251157      11  251145  251148      13
  251139  251142      15  251253  251256      24  251247  251250      24  251241
  251244      24  251235  251238      24  251229  251232      24  251217  251220
       3  251217  251223       3  251211  251214      13  251205  251208      15
  251277  251280      18  251277  251283      18  251271  251274      13  251265
  251268      15  251358  251361      27  251358  251364      27  251349  251352
      27  251349  251355      27  251340  251343      27  251331  251334      29
  251331  251337      29  251322  251325      11  251322  251328      11  251313
  251316      11  251313  251319      11  251307  251310      13  251301  251304
      15  251379  251382      13  251379  251385      13  251373  251376      15
  251445  251448      24  251439  251442      24  251433  251436      38  251424
  251427      24  251418  251421      24  251406  251409       3  251406  251412
       3  251400  251403      13  251394  251397      15  251496  251499       3
  251496  251502       3  251496  251505       3  251487  251490      18  251487
  251493      18  251475  251478       3  251475  251481       3  251475  251484
       3  251469  251472      21  251463  251466      13  251457  251460      15
  251535  251538      38  251526  251529      34  251526  251532      34  251520
  251523      13  251514  251517      15  251577  251580      13  251568  251571
       3  251568  251574       3  251559  251562       3  251559  251565       3
  251550  251553      32  251550  251556      32  251640  251643      24  251634
  251637      24  251628  251631      38  251619  251622      24  251613  251616
      24  251601  251604       3  251601  251607       3  251595  251598      13
  251589  251592      15  251700  251703      24  251694  251697      24  251688
  251691      24  251682  251685      24  251676  251679      24  251664  251667
       3  251664  251670       3  251658  251661      13  251652  251655      15
  251751  251754       3  251751  251757       3  251751  251760       3  251742
  251745      18  251742  251748      18  251730  251733       3  251730  251736
       3  251730  251739       3  251724  251727      21  251718  251721      13
  251712  251715      15  251796  251799      15  251796  251802      15  251781
  251784      18  251781  251787      18  251775  251778      13  251769  251772
      15  251841  251844      38  251829  251832       3  251829  251835       3
  251829  251838       3  251823  251826      39  251817  251820      13  251811
  251814      15  251874  251877      38  251865  251868      34  251865  251871
      34  251859  251862      13  251853  251856      15  251934  251937       7
  251934  251940       7  251934  251943       7  251925  251928       9  251925
  251931       9  251916  251919      11  251916  251922      11  251907  251910
      11  251907  251913      11  251898  251901      11  251898  251904      11
  251892  251895      13  251886  251889      15  251958  251961      13  251958
  251964      13  251952  251955      15  252009  252012      15  252009  252015
      15  251994  251997      18  251994  252000      18  251985  251988      18
  251985  251991      18  251979  251982      13  251973  251976      15  252072
  252075       7  252072  252078       7  252072  252081       7  252063  252066
       9  252063  252069       9  252054  252057      11  252054  252060      11
  252045  252048      11  252045  252051      11  252036  252039      11  252036
  252042      11  252030  252033      13  252024  252027      15  252111  252114
      57  252102  252105      34  252102  252108      34  252096  252099      13
  252090  252093      15  252144  252147      18  252144  252150      18  252135
  252138      18  252135  252141      18  252129  252132      13  252123  252126
      15  252216  252219      24  252210  252213      24  252204  252207      24
  252198  252201      24  252192  252195      24  252180  252183       3  252180
  252186       3  252174  252177      13  252168  252171      15  252264  252267
      15  252264  252270      15  252249  252252      18  252249  252255      18
  252240  252243      18  252240  252246      18  252234  252237      13  252228
  252231      15  252291  252294      18  252291  252297      18  252285  252288
      13  252279  252282      15  252327  252330       3  252327  252333       3
  252327  252336       3  252321  252324      13  252315  252318      15  252396
  252399      24  252390  252393      24  252384  252387      38  252375  252378
      24  252369  252372      24  252357  252360       3  252357  252363       3
  252351  252354      13  252345  252348      15  252438  252441       3  252438
  252444       3  252438  252447       3  252426  252429       3  252426  252432
       3  252426  252435       3  252420  252423      21  252414  252417      13
  252408  252411      15  252495  252498       3  252495  252501       3  252495
  252504       3  252483  252486       3  252483  252489       3  252483  252492
       3  252477  252480      21  252468  252471      18  252468  252474      18
  252462  252465      13  252456  252459      15  252552  252555       3  252552
  252558       3  252552  252561       3  252540  252543       3  252540  252546
       3  252540  252549       3  252534  252537      21  252525  252528      18
  252525  252531      18  252519  252522      13  252513  252516      15  252591
  252594      38  252582  252585      34  252582  252588      34  252576  252579
      13  252570  252573      15  252624  252627      18  252624  252630      18
  252615  252618      18  252615  252621      18  252609  252612      13  252603
  252606      15  252696  252699       7  252696  252702       7  252696  252705
       7  252687  252690       9  252687  252693       9  252678  252681      11
  252678  252684      11  252669  252672      11  252669  252675      11  252660
  252663      11  252660  252666      11  252654  252657      13  252648  252651
      15  252762  252765       7  252762  252768       7  252762  252771       7
  252753  252756       9  252753  252759       9  252744  252747      11  252744
  252750      11  252735  252738      11  252735  252741      11  252726  252729
      11  252726  252732      11  252720  252723      13  252714  252717      15
  252819  252822       3  252819  252825       3  252819  252828       3  252810
  252813      18  252810  252816      18  252798  252801       3  252798  252804
       3  252798  252807       3  252792  252795      21  252786  252789      13
  252780  252783      15  252858  252861      38  252849  252852      34  252849
  252855      34  252843  252846      13  252837  252840      15  252891  252894
      38  252882  252885      34  252882  252888      34  252876  252879      13
  252870  252873      15  252942  252945       3  252942  252948       3  252942
  252951       3  252933  252936      18  252933  252939      18  252921  252924
       3  252921  252927       3  252921  252930       3  252915  252918      21
  252909  252912      13  252903  252906      15  252996  252999      15  252996
  253002      15  252981  252984      18  252981  252987      18  252972  252975
      18  252972  252978      18  252966  252969      13  252960  252963      15
  253032  253035      38  253023  253026      34  253023  253029      34  253017
  253020      13  253011  253014      15  253083  253086       3  253083  253089
       3  253083  253092       3  253074  253077      18  253074  253080      18
  253062  253065       3  253062  253068       3  253062  253071       3  253056
  253059      21  253050  253053      13  253044  253047      15  253131  253134
       3  253131  253137       3  253131  253140       3  253119  253122       3
  253119  253125       3  253119  253128       3  253113  253116      21  253107
  253110      13  253101  253104      15  253179  253182      13  253170  253173
       3  253170  253176       3  253161  253164       3  253161  253167       3
  253152  253155      32  253152  253158      32  253203  253206       3  253203
  253209       3  253203  253212       3  253197  253200      13  253191  253194
      15  253260  253263       3  253260  253266       3  253260  253269       3
  253248  253251       3  253248  253254       3  253248  253257       3  253242
  253245      21  253233  253236      18  253233  253239      18  253227  253230
      13  253221  253224      15  253299  253302      18  253299  253305      18
  253290  253293      18  253290  253296      18  253284  253287      13  253278
  253281      15  253362  253365       3  253362  253368       3  253362  253371
       3  253353  253356      18  253353  253359      18  253341  253344       3
  253341  253347       3  253341  253350       3  253335  253338      21  253329
  253332      13  253323  253326      15  253392  253395       3  253392  253398
       3  253392  253401       3  253386  253389      13  253380  253383      15
  253437  253440      15  253437  253443      15  253422  253425      18  253422
  253428      18  253416  253419      13  253410  253413      15  253464  253467
       3  253464  253470       3  253464  253473       3  253458  253461      13
  253452  253455      15  253521  253524      50  253515  253518      48  253509
  253512      59  253494  253497       3  253494  253500       3  253488  253491
      13  253482  253485      15  253590  253593      27  253590  253596      27
  253581  253584      27  253581  253587      27  253572  253575      27  253563
  253566      29  253563  253569      29  253554  253557      11  253554  253560
      11  253545  253548      11  253545  253551      11  253539  253542      13
  253533  253536      15  253653  253656       7  253653  253659       7  253653
  253662       7  253644  253647       9  253644  253650       9  253635  253638
      11  253635  253641      11  253626  253629      11  253626  253632      11
  253617  253620      11  253617  253623      11  253611  253614      13  253605
  253608      15  253701  253704      13  253692  253695       3  253692  253698
       3  253683  253686       3  253683  253689       3  253674  253677      32
  253674  253680      32  253752  253755       3  253752  253758       3  253752
  253761       3  253740  253743       3  253740  253746       3  253740  253749
       3  253734  253737      21  253725  253728      18  253725  253731      18
  253719  253722      13  253713  253716      15  253800  253803       3  253800
  253806       3  253800  253809       3  253788  253791       3  253788  253794
       3  253788  253797       3  253782  253785      21  253776  253779      13
  253770  253773      15  253857  253860       3  253857  253863       3  253857
  253866       3  253848  253851      18  253848  253854      18  253836  253839
       3  253836  253842       3  253836  253845       3  253830  253833      21
  253824  253827      13  253818  253821      15  253914  253917       3  253914
  253920       3  253914  253923       3  253905  253908      18  253905  253911
      18  253893  253896       3  253893  253899       3  253893  253902       3
  253887  253890      21  253881  253884      13  253875  253878      15  253944
  253947       3  253944  253950       3  253944  253953       3  253938  253941
      13  253932  253935      15  253983  253986      18  253983  253989      18
  253974  253977      18  253974  253980      18  253968  253971      13  253962
  253965      15  254019  254022      18  254019  254025      18  254013  254016
      13  254007  254010      15  254073  254076       3  254073  254079       3
  254073  254082       3  254061  254064       3  254061  254067       3  254061
  254070       3  254055  254058      21  254049  254052      13  254043  254046
      15  254103  254106      18  254103  254109      18  254097  254100      13
  254091  254094      15  254133  254136      13  254133  254139      13  254127
  254130      15  254169  254172      18  254169  254175      18  254160  254163
      18  254160  254166      18  254154  254157      13  254148  254151      15
  254205  254208       3  254205  254211       3  254205  254214       3  254199
  254202      13  254193  254196      15  254262  254265       3  254262  254268
       3  254262  254271       3  254250  254253       3  254250  254256       3
  254250  254259       3  254244  254247      21  254235  254238      18  254235
  254241      18  254229  254232      13  254223  254226      15  254301  254304
      38  254292  254295      34  254292  254298      34  254286  254289      13
  254280  254283      15  254343  254346      38  254331  254334       3  254331
  254337       3  254331  254340       3  254325  254328      39  254319  254322
      13  254313  254316      15  254394  254397       3  254394  254400       3
  254394  254403       3  254382  254385       3  254382  254388       3  254382
  254391       3  254376  254379      21  254367  254370      18  254367  254373
      18  254361  254364      13  254355  254358      15  254442  254445       3
  254442  254448       3  254442  254451       3  254430  254433       3  254430
  254436       3  254430  254439       3  254424  254427      21  254418  254421
      13  254412  254415      15  254499  254502       3  254499  254505       3
  254499  254508       3  254487  254490       3  254487  254493       3  254487
  254496       3  254481  254484      21  254472  254475      18  254472  254478
      18  254466  254469      13  254460  254463      15  254544  254547      15
  254544  254550      15  254529  254532      18  254529  254535      18  254523
  254526      13  254517  254520      15  254616  254619      27  254616  254622
      27  254607  254610      27  254607  254613      27  254598  254601      27
  254589  254592      29  254589  254595      29  254580  254583      11  254580
  254586      11  254571  254574      11  254571  254577      11  254565  254568
      13  254559  254562      15  254670  254673       3  254670  254676       3
  254670  254679       3  254658  254661       3  254658  254664       3  254658
  254667       3  254652  254655      21  254643  254646      18  254643  254649
      18  254637  254640      13  254631  254634      15  254736  254739       7
  254736  254742       7  254736  254745       7  254727  254730       9  254727
  254733       9  254718  254721      11  254718  254724      11  254709  254712
      11  254709  254715      11  254700  254703      11  254700  254706      11
  254694  254697      13  254688  254691      15  254784  254787       3  254784
  254790       3  254784  254793       3  254772  254775       3  254772  254778
       3  254772  254781       3  254766  254769      21  254760  254763      13
  254754  254757      15  254808  254811      13  254808  254814      13  254802
  254805      15  254862  254865       3  254862  254868       3  254862  254871
       3  254850  254853       3  254850  254856       3  254850  254859       3
  254844  254847      21  254835  254838      18  254835  254841      18  254829
  254832      13  254823  254826      15  254916  254919      15  254916  254922
      15  254901  254904      18  254901  254907      18  254892  254895      18
  254892  254898      18  254886  254889      13  254880  254883      15  254961
  254964       3  254961  254967       3  254961  254970       3  254949  254952
       3  254949  254955       3  254949  254958       3  254943  254946      21
  254937  254940      13  254931  254934      15  255009  255012       3  255009
  255015       3  255009  255018       3  254997  255000       3  254997  255003
       3  254997  255006       3  254991  254994      21  254985  254988      13
  254979  254982      15  255039  255042       3  255039  255045       3  255039
  255048       3  255033  255036      13  255027  255030      15  255087  255090
       3  255087  255093       3  255087  255096       3  255075  255078       3
  255075  255081       3  255075  255084       3  255069  255072      21  255063
  255066      13  255057  255060      15  255153  255156       7  255153  255159
       7  255153  255162       7  255144  255147       9  255144  255150       9
  255135  255138      11  255135  255141      11  255126  255129      11  255126
  255132      11  255117  255120      11  255117  255123      11  255111  255114
      13  255105  255108      15  255183  255186       3  255183  255189       3
  255183  255192       3  255177  255180      13  255171  255174      15  255231
  255234      13  255222  255225       3  255222  255228       3  255213  255216
       3  255213  255219       3  255204  255207      32  255204  255210      32
  255249  255252      13  255249  255255      13  255243  255246      15  255312
  255315      24  255306  255309      24  255300  255303      24  255294  255297
      24  255288  255291      24  255276  255279       3  255276  255282       3
  255270  255273      13  255264  255267      15  255330  255333      13  255330
  255336      13  255324  255327      15  255357  255360      18  255357  255363
      18  255351  255354      13  255345  255348      15  255408  255411      15
  255408  255414      15  255393  255396      18  255393  255399      18  255387
  255390      13  255381  255384      15  255480  255483      27  255480  255486
      27  255471  255474      27  255471  255477      27  255462  255465      27
  255453  255456      29  255453  255459      29  255444  255447      11  255444
  255450      11  255435  255438      11  255435  255441      11  255429  255432
      13  255423  255426      15  255543  255546       7  255543  255549       7
  255543  255552       7  255534  255537       9  255534  255540       9  255525
  255528      11  255525  255531      11  255516  255519      11  255516  255522
      11  255507  255510      11  255507  255513      11  255501  255504      13
  255495  255498      15  255588  255591      15  255588  255594      15  255573
  255576      18  255573  255579      18  255567  255570      13  255561  255564
      15  255639  255642      15  255639  255645      15  255624  255627      18
  255624  255630      18  255615  255618      18  255615  255621      18  255609
  255612      13  255603  255606      15  255693  255696       3  255693  255699
       3  255693  255702       3  255681  255684       3  255681  255687       3
  255681  255690       3  255675  255678      21  255666  255669      18  255666
  255672      18  255660  255663      13  255654  255657      15  255759  255762
       7  255759  255765       7  255759  255768       7  255750  255753       9
  255750  255756       9  255741  255744      11  255741  255747      11  255732
  255735      11  255732  255738      11  255723  255726      11  255723  255729
      11  255717  255720      13  255711  255714      15  255789  255792      18
  255789  255795      18  255783  255786      13  255777  255780      15  255846
  255849      32  255846  255852      32  255846  255855      32  255834  255837
      34  255834  255840      34  255825  255828      18  255825  255831      18
  255819  255822      13  255813  255816      15  255876  255879       3  255876
  255882       3  255876  255885       3  255870  255873      13  255864  255867
      15  255933  255936       3  255933  255939       3  255933  255942       3
  255924  255927      18  255924  255930      18  255912  255915       3  255912
  255918       3  255912  255921       3  255906  255909      21  255900  255903
      13  255894  255897      15  255963  255966       3  255963  255969       3
  255963  255972       3  255957  255960      13  255951  255954      15  256011
  256014      38  255999  256002       3  255999  256005       3  255999  256008
       3  255993  255996      39  255987  255990      13  255981  255984      15
  256029  256032      13  256029  256035      13  256023  256026      15  256050
  256053      13  256050  256056      13  256044  256047      15  256077  256080
       3  256077  256083       3  256077  256086       3  256071  256074      13
  256065  256068      15  256125  256128       3  256125  256131       3  256125
  256134       3  256113  256116       3  256113  256119       3  256113  256122
       3  256107  256110      21  256101  256104      13  256095  256098      15
  256191  256194      24  256185  256188      24  256179  256182      24  256173
  256176      24  256167  256170      24  256155  256158       3  256155  256161
       3  256149  256152      13  256143  256146      15  256209  256212      13
  256209  256215      13  256203  256206      15  256245  256248      18  256245
  256251      18  256236  256239      18  256236  256242      18  256230  256233
      13  256224  256227      15  256290  256293      18  256290  256296      18
  256281  256284      18  256281  256287      18  256275  256278      13  256269
  256272      15  256320  256323      13  256320  256326      13  256314  256317
      15  256374  256377       3  256374  256380       3  256374  256383       3
  256362  256365       3  256362  256368       3  256362  256371       3  256356
  256359      21  256347  256350      18  256347  256353      18  256341  256344
      13  256335  256338      15  256422  256425      38  256410  256413       3
  256410  256416       3  256410  256419       3  256404  256407      39  256398
  256401      13  256392  256395      15  256473  256476       3  256473  256479
       3  256473  256482       3  256461  256464       3  256461  256467       3
  256461  256470       3  256455  256458      21  256446  256449      18  256446
  256452      18  256440  256443      13  256434  256437      15  256518  256521
      15  256518  256524      15  256503  256506      18  256503  256509      18
  256497  256500      13  256491  256494      15  256572  256575       3  256572
  256578       3  256572  256581       3  256560  256563       3  256560  256566
       3  256560  256569       3  256554  256557      21  256545  256548      18
  256545  256551      18  256539  256542      13  256533  256536      15  256611
  256614      18  256611  256617      18  256602  256605      18  256602  256608
      18  256596  256599      13  256590  256593      15  256647  256650      18
  256647  256653      18  256641  256644      13  256635  256638      15  256701
  256704       3  256701  256707       3  256701  256710       3  256689  256692
       3  256689  256695       3  256689  256698       3  256683  256686      21
  256677  256680      13  256671  256674      15  256755  256758      15  256755
  256761      15  256740  256743      18  256740  256746      18  256731  256734
      18  256731  256737      18  256725  256728      13  256719  256722      15
  256800  256803      13  256791  256794       3  256791  256797       3  256782
  256785       3  256782  256788       3  256773  256776      32  256773  256779
      32  256851  256854      50  256845  256848      48  256839  256842      59
  256824  256827       3  256824  256830       3  256818  256821      13  256812
  256815      15  256875  256878      18  256875  256881      18  256869  256872
      13  256863  256866      15  256938  256941       3  256938  256944       3
  256938  256947       3  256926  256929       3  256926  256932       3  256926
  256935       3  256920  256923      21  256911  256914      18  256911  256917
      18  256905  256908      13  256899  256902      15  256962  256965      13
  256962  256968      13  256956  256959      15  257025  257028       7  257025
  257031       7  257025  257034       7  257016  257019       9  257016  257022
       9  257007  257010      11  257007  257013      11  256998  257001      11
  256998  257004      11  256989  256992      11  256989  256995      11  256983
  256986      13  256977  256980      15  257073  257076       3  257073  257079
       3  257073  257082       3  257061  257064       3  257061  257067       3
  257061  257070       3  257055  257058      21  257049  257052      13  257043
  257046      15  257097  257100      13  257097  257103      13  257091  257094
      15  257133  257136      18  257133  257139      18  257124  257127      18
  257124  257130      18  257118  257121      13  257112  257115      15  257187
  257190       3  257187  257193       3  257187  257196       3  257175  257178
       3  257175  257181       3  257175  257184       3  257169  257172      21
  257163  257166      13  257157  257160      15  257244  257247       3  257244
  257250       3  257244  257253       3  257235  257238      18  257235  257241
      18  257223  257226       3  257223  257229       3  257223  257232       3
  257217  257220      21  257211  257214      13  257205  257208      15  257292
  257295       3  257292  257298       3  257292  257301       3  257280  257283
       3  257280  257286       3  257280  257289       3  257274  257277      21
  257268  257271      13  257262  257265      15  257340  257343      38  257328
  257331       3  257328  257334       3  257328  257337       3  257322  257325
      39  257316  257319      13  257310  257313      15  257400  257403       7
  257400  257406       7  257400  257409       7  257391  257394       9  257391
  257397       9  257382  257385      11  257382  257388      11  257373  257376
      11  257373  257379      11  257364  257367      11  257364  257370      11
  257358  257361      13  257352  257355      15  257430  257433      18  257430
  257436      18  257424  257427      13  257418  257421      15  257466  257469
      18  257466  257472      18  257460  257463      13  257454  257457      15
  257502  257505       3  257502  257508       3  257502  257511       3  257496
  257499      13  257490  257493      15  257553  257556      32  257553  257559
      32  257553  257562      32  257541  257544      34  257541  257547      34
  257532  257535      18  257532  257538      18  257526  257529      13  257520
  257523      15  257610  257613       3  257610  257616       3  257610  257619
       3  257598  257601       3  257598  257604       3  257598  257607       3
  257592  257595      21  257583  257586      18  257583  257589      18  257577
  257580      13  257571  257574      15  257667  257670       3  257667  257673
       3  257667  257676       3  257655  257658       3  257655  257661       3
  257655  257664       3  257649  257652      21  257640  257643      18  257640
  257646      18  257634  257637      13  257628  257631      15  257733  257736
       7  257733  257739       7  257733  257742       7  257724  257727       9
  257724  257730       9  257715  257718      11  257715  257721      11  257706
  257709      11  257706  257712      11  257697  257700      11  257697  257703
      11  257691  257694      13  257685  257688      15  257757  257760      13
  257757  257763      13  257751  257754      15  257820  257823       7  257820
  257826       7  257820  257829       7  257811  257814       9  257811  257817
       9  257802  257805      11  257802  257808      11  257793  257796      11
  257793  257799      11  257784  257787      11  257784  257790      11  257778
  257781      13  257772  257775      15  257844  257847      13  257844  257850
      13  257838  257841      15  257871  257874      18  257871  257877      18
  257865  257868      13  257859  257862      15  257943  257946       7  257943
  257949       7  257943  257952       7  257934  257937       9  257934  257940
       9  257925  257928      11  257925  257931      11  257916  257919      11
  257916  257922      11  257907  257910      11  257907  257913      11  257901
  257904      13  257895  257898      15  257973  257976       3  257973  257979
       3  257973  257982       3  257967  257970      13  257961  257964      15
  258027  258030      15  258027  258033      15  258012  258015      18  258012
  258018      18  258003  258006      18  258003  258009      18  257997  258000
      13  257991  257994      15  258081  258084       3  258081  258087       3
  258081  258090       3  258072  258075      18  258072  258078      18  258060
  258063       3  258060  258066       3  258060  258069       3  258054  258057
      21  258048  258051      13  258042  258045      15  258120  258123      18
  258120  258126      18  258111  258114      18  258111  258117      18  258105
  258108      13  258099  258102      15  258192  258195       7  258192  258198
       7  258192  258201       7  258183  258186       9  258183  258189       9
  258174  258177      11  258174  258180      11  258165  258168      11  258165
  258171      11  258156  258159      11  258156  258162      11  258150  258153
      13  258144  258147      15  258267  258270      27  258267  258273      27
  258258  258261      27  258258  258264      27  258249  258252      27  258240
  258243      29  258240  258246      29  258231  258234      11  258231  258237
      11  258222  258225      11  258222  258228      11  258216  258219      13
  258210  258213      15  258321  258324       3  258321  258327       3  258321
  258330       3  258312  258315      18  258312  258318      18  258300  258303
       3  258300  258306       3  258300  258309       3  258294  258297      21
  258288  258291      13  258282  258285      15  258375  258378      15  258375
  258381      15  258360  258363      18  258360  258366      18  258351  258354
      18  258351  258357      18  258345  258348      13  258339  258342      15
  258411  258414      18  258411  258417      18  258402  258405      18  258402
  258408      18  258396  258399      13  258390  258393      15  258474  258477
       3  258474  258480       3  258474  258483       3  258465  258468      18
  258465  258471      18  258453  258456       3  258453  258459       3  258453
  258462       3  258447  258450      21  258441  258444      13  258435  258438
      15  258531  258534       3  258531  258537       3  258531  258540       3
  258522  258525      18  258522  258528      18  258510  258513       3  258510
  258516       3  258510  258519       3  258504  258507      21  258498  258501
      13  258492  258495      15  258570  258573      18  258570  258576      18
  258561  258564      18  258561  258567      18  258555  258558      13  258549
  258552      15  258630  258633      15  258630  258636      15  258615  258618
      18  258615  258621      18  258606  258609      18  258606  258612      18
  258600  258603      13  258594  258597      15  258684  258687       3  258684
  258690       3  258684  258693       3  258672  258675       3  258672  258678
       3  258672  258681       3  258666  258669      21  258657  258660      18
  258657  258663      18  258651  258654      13  258645  258648      15  258714
  258717      18  258714  258720      18  258708  258711      13  258702  258705
      15  258768  258771       3  258768  258774       3  258768  258777       3
  258756  258759       3  258756  258762       3  258756  258765       3  258750
  258753      21  258744  258747      13  258738  258741      15  258816  258819
      38  258804  258807       3  258804  258810       3  258804  258813       3
  258798  258801      39  258792  258795      13  258786  258789      15  258858
  258861      38  258846  258849       3  258846  258852       3  258846  258855
       3  258840  258843      39  258834  258837      13  258828  258831      15
  258891  258894      38  258882  258885      34  258882  258888      34  258876
  258879      13  258870  258873      15  258924  258927      18  258924  258930
      18  258915  258918      18  258915  258921      18  258909  258912      13
  258903  258906      15  258999  259002      24  258993  258996      24  258987
  258990      38  258978  258981      24  258972  258975      24  258960  258963
       3  258960  258966       3  258954  258957      13  258948  258951      15
  259032  259035      18  259032  259038      18  259023  259026      18  259023
  259029      18  259017  259020      13  259011  259014      15  259104  259107
       7  259104  259110       7  259104  259113       7  259095  259098       9
  259095  259101       9  259086  259089      11  259086  259092      11  259077
  259080      11  259077  259083      11  259068  259071      11  259068  259074
      11  259062  259065      13  259056  259059      15  259143  259146      18
  259143  259149      18  259134  259137      18  259134  259140      18  259128
  259131      13  259122  259125      15  259215  259218       7  259215  259221
       7  259215  259224       7  259206  259209       9  259206  259212       9
  259197  259200      11  259197  259203      11  259188  259191      11  259188
  259194      11  259179  259182      11  259179  259185      11  259173  259176
      13  259167  259170      15  259272  259275       3  259272  259278       3
  259272  259281       3  259260  259263       3  259260  259266       3  259260
  259269       3  259254  259257      21  259245  259248      18  259245  259251
      18  259239  259242      13  259233  259236      15  259317  259320      15
  259317  259323      15  259302  259305      18  259302  259308      18  259296
  259299      13  259290  259293      15  259353  259356      18  259353  259359
      18  259344  259347      18  259344  259350      18  259338  259341      13
  259332  259335      15  259434  259437      27  259434  259440      27  259425
  259428      27  259425  259431      27  259416  259419      27  259407  259410
      29  259407  259413      29  259398  259401      11  259398  259404      11
  259389  259392      11  259389  259395      11  259383  259386      13  259377
  259380      15  259488  259491       3  259488  259494       3  259488  259497
       3  259476  259479       3  259476  259482       3  259476  259485       3
  259470  259473      21  259461  259464      18  259461  259467      18  259455
  259458      13  259449  259452      15  259518  259521       3  259518  259524
       3  259518  259527       3  259512  259515      13  259506  259509      15
  259584  259587       7  259584  259590       7  259584  259593       7  259575
  259578       9  259575  259581       9  259566  259569      11  259566  259572
      11  259557  259560      11  259557  259563      11  259548  259551      11
  259548  259554      11  259542  259545      13  259536  259539      15  259641
  259644       3  259641  259647       3  259641  259650       3  259629  259632
       3  259629  259635       3  259629  259638       3  259623  259626      21
  259614  259617      18  259614  259620      18  259608  259611      13  259602
  259605      15  259680  259683      38  259671  259674      34  259671  259677
      34  259665  259668      13  259659  259662      15  259704  259707      18
  259704  259710      18  259698  259701      13  259692  259695      15  259734
  259737      13  259734  259740      13  259728  259731      15  259779  259782
       3  259779  259785       3  259779  259788       3  259767  259770       3
  259767  259773       3  259767  259776       3  259761  259764      21  259755
  259758      13  259749  259752      15  259809  259812       3  259809  259815
       3  259809  259818       3  259803  259806      13  259797  259800      15
  259857  259860       3  259857  259863       3  259857  259866       3  259845
  259848       3  259845  259851       3  259845  259854       3  259839  259842
      21  259833  259836      13  259827  259830      15  259914  259917       3
  259914  259920       3  259914  259923       3  259902  259905       3  259902
  259908       3  259902  259911       3  259896  259899      21  259887  259890
      18  259887  259893      18  259881  259884      13  259875  259878      15
  259980  259983       7  259980  259986       7  259980  259989       7  259971
  259974       9  259971  259977       9  259962  259965      11  259962  259968
      11  259953  259956      11  259953  259959      11  259944  259947      11
  259944  259950      11  259938  259941      13  259932  259935      15  260028
  260031       3  260028  260034       3  260028  260037       3  260016  260019
       3  260016  260022       3  260016  260025       3  260010  260013      21
  260004  260007      13  259998  260001      15  260052  260055      13  260052
  260058      13  260046  260049      15  260073  260076      13  260073  260079
      13  260067  260070      15  260118  260121      38  260106  260109       3
  260106  260112       3  260106  260115       3  260100  260103      39  260094
  260097      13  260088  260091      15  260151  260154      38  260142  260145
      34  260142  260148      34  260136  260139      13  260130  260133      15
  260175  260178      18  260175  260181      18  260169  260172      13  260163
  260166      15  260229  260232       3  260229  260235       3  260229  260238
       3  260217  260220       3  260217  260223       3  260217  260226       3
  260211  260214      21  260205  260208      13  260199  260202      15  260268
  260271      18  260268  260274      18  260259  260262      18  260259  260265
      18  260253  260256      13  260247  260250      15  260322  260325       3
  260322  260328       3  260322  260331       3  260310  260313       3  260310
  260316       3  260310  260319       3  260304  260307      21  260298  260301
      13  260292  260295      15  260367  260370      15  260367  260373      15
  260352  260355      18  260352  260358      18  260346  260349      13  260340
  260343      15  260403  260406      18  260403  260409      18  260394  260397
      18  260394  260400      18  260388  260391      13  260382  260385      15
  260475  260478       7  260475  260481       7  260475  260484       7  260466
  260469       9  260466  260472       9  260457  260460      11  260457  260463
      11  260448  260451      11  260448  260454      11  260439  260442      11
  260439  260445      11  260433  260436      13  260427  260430      15  260541
  260544       7  260541  260547       7  260541  260550       7  260532  260535
       9  260532  260538       9  260523  260526      11  260523  260529      11
  260514  260517      11  260514  260520      11  260505  260508      11  260505
  260511      11  260499  260502      13  260493  260496      15  260571  260574
      18  260571  260577      18  260565  260568      13  260559  260562      15
  260652  260655      27  260652  260658      27  260643  260646      27  260643
  260649      27  260634  260637      27  260625  260628      29  260625  260631
      29  260616  260619      11  260616  260622      11  260607  260610      11
  260607  260613      11  260601  260604      13  260595  260598      15  260697
  260700       3  260697  260703       3  260697  260706       3  260685  260688
       3  260685  260691       3  260685  260694       3  260679  260682      21
  260673  260676      13  260667  260670      15  260745  260748      38  260733
  260736       3  260733  260739       3  260733  260742       3  260727  260730
      39  260721  260724      13  260715  260718      15  260784  260787      38
  260769  260772      18  260769  260775      18  260763  260766      13  260757
  260760      15  260808  260811       3  260808  260814       3  260808  260817
       3  260802  260805      13  260796  260799      15  260865  260868       3
  260865  260871       3  260865  260874       3  260853  260856       3  260853
  260859       3  260853  260862       3  260847  260850      21  260838  260841
      18  260838  260844      18  260832  260835      13  260826  260829      15
  260910  260913      15  260910  260916      15  260895  260898      18  260895
  260901      18  260889  260892      13  260883  260886      15  260937  260940
       3  260937  260943       3  260937  260946       3  260931  260934      13
  260925  260928      15  260985  260988      38  260973  260976       3  260973
  260979       3  260973  260982       3  260967  260970      39  260961  260964
      13  260955  260958      15  261054  261057      27  261054  261060      27
  261045  261048      27  261045  261051      27  261036  261039      27  261027
  261030      29  261027  261033      29  261018  261021      11  261018  261024
      11  261009  261012      11  261009  261015      11  261003  261006      13
  260997  261000      15  261081  261084       3  261081  261087       3  261081
  261090       3  261075  261078      13  261069  261072      15  261111  261114
       3  261111  261117       3  261111  261120       3  261105  261108      13
  261099  261102      15  261159  261162       3  261159  261165       3  261159
  261168       3  261147  261150       3  261147  261153       3  261147  261156
       3  261141  261144      21  261135  261138      13  261129  261132      15
  261198  261201      18  261198  261204      18  261189  261192      18  261189
  261195      18  261183  261186      13  261177  261180      15  261243  261246
      18  261243  261249      18  261234  261237      18  261234  261240      18
  261228  261231      13  261222  261225      15  261273  261276      13  261273
  261279      13  261267  261270      15  261327  261330       3  261327  261333
       3  261327  261336       3  261318  261321      18  261318  261324      18
  261306  261309       3  261306  261312       3  261306  261315       3  261300
  261303      21  261294  261297      13  261288  261291      15  261375  261378
       3  261375  261381       3  261375  261384       3  261363  261366       3
  261363  261369       3  261363  261372       3  261357  261360      21  261351
  261354      13  261345  261348      15  261432  261435       3  261432  261438
       3  261432  261441       3  261420  261423       3  261420  261426       3
  261420  261429       3  261414  261417      21  261405  261408      18  261405
  261411      18  261399  261402      13  261393  261396      15  261456  261459
      13  261456  261462      13  261450  261453      15  261477  261480      13
  261477  261483      13  261471  261474      15  261498  261501      13  261498
  261504      13  261492  261495      15  261534  261537      57  261525  261528
      34  261525  261531      34  261519  261522      13  261513  261516      15
  261558  261561       3  261558  261564       3  261558  261567       3  261552
  261555      13  261546  261549      15  261615  261618       3  261615  261621
       3  261615  261624       3  261603  261606       3  261603  261609       3
  261603  261612       3  261597  261600      21  261588  261591      18  261588
  261594      18  261582  261585      13  261576  261579      15  261672  261675
       3  261672  261678       3  261672  261681       3  261660  261663       3
  261660  261666       3  261660  261669       3  261654  261657      21  261645
  261648      18  261645  261651      18  261639  261642      13  261633  261636
      15  261747  261750      27  261747  261753      27  261738  261741      27
  261738  261744      27  261729  261732      27  261720  261723      29  261720
  261726      29  261711  261714      11  261711  261717      11  261702  261705
      11  261702  261708      11  261696  261699      13  261690  261693      15
  261783  261786      57  261774  261777      34  261774  261780      34  261768
  261771      13  261762  261765      15  261834  261837       3  261834  261840
       3  261834  261843       3  261825  261828      18  261825  261831      18
  261813  261816       3  261813  261819       3  261813  261822       3  261807
  261810      21  261801  261804      13  261795  261798      15  261882  261885
      13  261873  261876       3  261873  261879       3  261864  261867       3
  261864  261870       3  261855  261858      32  261855  261861      32  261906
  261909       3  261906  261912       3  261906  261915       3  261900  261903
      13  261894  261897      15  261963  261966       3  261963  261969       3
  261963  261972       3  261951  261954       3  261951  261957       3  261951
  261960       3  261945  261948      21  261936  261939      18  261936  261942
      18  261930  261933      13  261924  261927      15  261993  261996      18
  261993  261999      18  261987  261990      13  261981  261984      15  262038
  262041      38  262029  262032      34  262029  262035      34  262023  262026
      13  262017  262020      15  262089  262092       3  262089  262095       3
  262089  262098       3  262077  262080       3  262077  262083       3  262077
  262086       3  262071  262074      21  262062  262065      18  262062  262068
      18  262056  262059      13  262050  262053      15  262137  262140      38
  262125  262128       3  262125  262131       3  262125  262134       3  262119
  262122      39  262113  262116      13  262107  262110      15  262179  262182
      13  262170  262173       3  262170  262176       3  262161  262164       3
  262161  262167       3  262152  262155      32  262152  262158      32  262203
  262206       3  262203  262209       3  262203  262212       3  262197  262200
      13  262191  262194      15  262248  262251      15  262248  262254      15
  262233  262236      18  262233  262239      18  262227  262230      13  262221
  262224      15  262284  262287      18  262284  262290      18  262275  262278
      18  262275  262281      18  262269  262272      13  262263  262266      15
  262320  262323      18  262320  262326      18  262314  262317      13  262308
  262311      15  262380  262383      15  262380  262386      15  262365  262368
      18  262365  262371      18  262356  262359      18  262356  262362      18
  262350  262353      13  262344  262347      15  262443  262446       7  262443
  262449       7  262443  262452       7  262434  262437       9  262434  262440
       9  262425  262428      11  262425  262431      11  262416  262419      11
  262416  262422      11  262407  262410      11  262407  262413      11  262401
  262404      13  262395  262398      15  262500  262503       3  262500  262506
       3  262500  262509       3  262491  262494      18  262491  262497      18
  262479  262482       3  262479  262485       3  262479  262488       3  262473
  262476      21  262467  262470      13  262461  262464      15  262524  262527
      13  262524  262530      13  262518  262521      15  262578  262581       3
  262578  262584       3  262578  262587       3  262569  262572      18  262569
  262575      18  262557  262560       3  262557  262563       3  262557  262566
       3  262551  262554      21  262545  262548      13  262539  262542      15
  262617  262620      18  262617  262623      18  262608  262611      18  262608
  262614      18  262602  262605      13  262596  262599      15  262680  262683
       3  262680  262686       3  262680  262689       3  262671  262674      18
  262671  262677      18  262659  262662       3  262659  262665       3  262659
  262668       3  262653  262656      21  262647  262650      13  262641  262644
      15  262737  262740       3  262737  262743       3  262737  262746       3
  262728  262731      18  262728  262734      18  262716  262719       3  262716
  262722       3  262716  262725       3  262710  262713      21  262704  262707
      13  262698  262701      15  262803  262806       7  262803  262809       7
  262803  262812       7  262794  262797       9  262794  262800       9  262785
  262788      11  262785  262791      11  262776  262779      11  262776  262782
      11  262767  262770      11  262767  262773      11  262761  262764      13
  262755  262758      15  262878  262881      27  262878  262884      27  262869
  262872      27  262869  262875      27  262860  262863      27  262851  262854
      29  262851  262857      29  262842  262845      11  262842  262848      11
  262833  262836      11  262833  262839      11  262827  262830      13  262821
  262824      15  262923  262926      38  262911  262914       3  262911  262917
       3  262911  262920       3  262905  262908      39  262899  262902      13
  262893  262896      15  262974  262977       3  262974  262980       3  262974
  262983       3  262962  262965       3  262962  262968       3  262962  262971
       3  262956  262959      21  262947  262950      18  262947  262953      18
  262941  262944      13  262935  262938      15  263040  263043       7  263040
  263046       7  263040  263049       7  263031  263034       9  263031  263037
       9  263022  263025      11  263022  263028      11  263013  263016      11
  263013  263019      11  263004  263007      11  263004  263010      11  262998
  263001      13  262992  262995      15  263097  263100       3  263097  263103
       3  263097  263106       3  263088  263091      18  263088  263094      18
  263076  263079       3  263076  263082       3  263076  263085       3  263070
  263073      21  263064  263067      13  263058  263061      15  263145  263148
      13  263136  263139       3  263136  263142       3  263127  263130       3
  263127  263133       3  263118  263121      32  263118  263124      32  263169
  263172       3  263169  263175       3  263169  263178       3  263163  263166
      13  263157  263160      15  263220  263223      32  263220  263226      32
  263220  263229      32  263208  263211      34  263208  263214      34  263199
  263202      18  263199  263205      18  263193  263196      13  263187  263190
      15  263268  263271      38  263256  263259       3  263256  263262       3
  263256  263265       3  263250  263253      39  263244  263247      13  263238
  263241      15  263319  263322       3  263319  263325       3  263319  263328
       3  263310  263313      18  263310  263316      18  263298  263301       3
  263298  263304       3  263298  263307       3  263292  263295      21  263286
  263289      13  263280  263283      15  263349  263352       3  263349  263355
       3  263349  263358       3  263343  263346      13  263337  263340      15
  263415  263418       7  263415  263421       7  263415  263424       7  263406
  263409       9  263406  263412       9  263397  263400      11  263397  263403
      11  263388  263391      11  263388  263394      11  263379  263382      11
  263379  263385      11  263373  263376      13  263367  263370      15  263460
  263463      15  263460  263466      15  263445  263448      18  263445  263451
      18  263439  263442      13  263433  263436      15  263487  263490       3
  263487  263493       3  263487  263496       3  263481  263484      13  263475
  263478      15  263511  263514      13  263511  263517      13  263505  263508
      15  263556  263559       3  263556  263562       3  263556  263565       3
  263544  263547       3  263544  263550       3  263544  263553       3  263538
  263541      21  263532  263535      13  263526  263529      15  263595  263598
      18  263595  263601      18  263586  263589      18  263586  263592      18
  263580  263583      13  263574  263577      15  263625  263628      13  263625
  263631      13  263619  263622      15  263661  263664      38  263652  263655
      34  263652  263658      34  263646  263649      13  263640  263643      15
  263712  263715       3  263712  263718       3  263712  263721       3  263700
  263703       3  263700  263706       3  263700  263709       3  263694  263697
      21  263685  263688      18  263685  263691      18  263679  263682      13
  263673  263676      15  263769  263772       3  263769  263775       3  263769
  263778       3  263760  263763      18  263760  263766      18  263748  263751
       3  263748  263754       3  263748  263757       3  263742  263745      21
  263736  263739      13  263730  263733      15  263817  263820       3  263817
  263823       3  263817  263826       3  263805  263808       3  263805  263811
       3  263805  263814       3  263799  263802      21  263793  263796      13
  263787  263790      15  263856  263859      18  263856  263862      18  263847
  263850      18  263847  263853      18  263841  263844      13  263835  263838
      15  263928  263931       7  263928  263934       7  263928  263937       7
  263919  263922       9  263919  263925       9  263910  263913      11  263910
  263916      11  263901  263904      11  263901  263907      11  263892  263895
      11  263892  263898      11  263886  263889      13  263880  263883      15
  263985  263988       3  263985  263991       3  263985  263994       3  263976
  263979      18  263976  263982      18  263964  263967       3  263964  263970
       3  263964  263973       3  263958  263961      21  263952  263955      13
  263946  263949      15  264036  264039      32  264036  264042      32  264036
  264045      32  264024  264027      34  264024  264030      34  264015  264018
      18  264015  264021      18  264009  264012      13  264003  264006      15
  264090  264093      15  264090  264096      15  264075  264078      18  264075
  264081      18  264066  264069      18  264066  264072      18  264060  264063
      13  264054  264057      15  264126  264129      38  264117  264120      34
  264117  264123      34  264111  264114      13  264105  264108      15  264159
  264162      38  264150  264153      34  264150  264156      34  264144  264147
      13  264138  264141      15  264192  264195      38  264183  264186      34
  264183  264189      34  264177  264180      13  264171  264174      15  264225
  264228      18  264225  264231      18  264216  264219      18  264216  264222
      18  264210  264213      13  264204  264207      15  264279  264282       3
  264279  264285       3  264279  264288       3  264267  264270       3  264267
  264273       3  264267  264276       3  264261  264264      21  264255  264258
      13  264249  264252      15  264303  264306      13  264303  264309      13
  264297  264300      15  264369  264372      24  264363  264366      24  264357
  264360      38  264348  264351      24  264342  264345      24  264330  264333
       3  264330  264336       3  264324  264327      13  264318  264321      15
  264393  264396      18  264393  264399      18  264387  264390      13  264381
  264384      15  264429  264432       3  264429  264435       3  264429  264438
       3  264423  264426      13  264417  264420      15  264480  264483      32
  264480  264486      32  264480  264489      32  264468  264471      34  264468
  264474      34  264459  264462      18  264459  264465      18  264453  264456
      13  264447  264450      15  264510  264513       3  264510  264516       3
  264510  264519       3  264504  264507      13  264498  264501      15  264534
  264537      13  264534  264540      13  264528  264531      15  264561  264564
      18  264561  264567      18  264555  264558      13  264549  264552      15
  264633  264636      24  264627  264630      24  264621  264624      24  264615
  264618      24  264609  264612      24  264597  264600       3  264597  264603
       3  264591  264594      13  264585  264588      15  264675  264678       3
  264675  264681       3  264675  264684       3  264663  264666       3  264663
  264669       3  264663  264672       3  264657  264660      21  264651  264654
      13  264645  264648      15  264720  264723      15  264720  264726      15
  264705  264708      18  264705  264711      18  264699  264702      13  264693
  264696      15  264768  264771      32  264768  264774      32  264768  264777
      32  264756  264759      34  264756  264762      34  264747  264750      18
  264747  264753      18  264741  264744      13  264735  264738      15  264816
  264819       3  264816  264822       3  264816  264825       3  264804  264807
       3  264804  264810       3  264804  264813       3  264798  264801      21
  264792  264795      13  264786  264789      15  264855  264858      18  264855
  264861      18  264846  264849      18  264846  264852      18  264840  264843
      13  264834  264837      15  264927  264930       7  264927  264933       7
  264927  264936       7  264918  264921       9  264918  264924       9  264909
  264912      11  264909  264915      11  264900  264903      11  264900  264906
      11  264891  264894      11  264891  264897      11  264885  264888      13
  264879  264882      15  264951  264954      13  264951  264957      13  264945
  264948      15  265005  265008       3  265005  265011       3  265005  265014
       3  264996  264999      18  264996  265002      18  264984  264987       3
  264984  264990       3  264984  264993       3  264978  264981      21  264972
  264975      13  264966  264969      15  265062  265065       3  265062  265068
       3  265062  265071       3  265053  265056      18  265053  265059      18
  265041  265044       3  265041  265047       3  265041  265050       3  265035
  265038      21  265029  265032      13  265023  265026      15  265092  265095
      18  265092  265098      18  265086  265089      13  265080  265083      15
  265146  265149      13  265137  265140       3  265137  265143       3  265128
  265131       3  265128  265134       3  265119  265122      32  265119  265125
      32  265188  265191      38  265176  265179       3  265176  265182       3
  265176  265185       3  265170  265173      39  265164  265167      13  265158
  265161      15  265248  265251       7  265248  265254       7  265248  265257
       7  265239  265242       9  265239  265245       9  265230  265233      11
  265230  265236      11  265221  265224      11  265221  265227      11  265212
  265215      11  265212  265218      11  265206  265209      13  265200  265203
      15  265296  265299       3  265296  265302       3  265296  265305       3
  265284  265287       3  265284  265290       3  265284  265293       3  265278
  265281      21  265272  265275      13  265266  265269      15  265344  265347
       3  265344  265350       3  265344  265353       3  265332  265335       3
  265332  265338       3  265332  265341       3  265326  265329      21  265320
  265323      13  265314  265317      15  265419  265422      27  265419  265425
      27  265410  265413      27  265410  265416      27  265401  265404      27
  265392  265395      29  265392  265398      29  265383  265386      11  265383
  265389      11  265374  265377      11  265374  265380      11  265368  265371
      13  265362  265365      15  265464  265467      38  265452  265455       3
  265452  265458       3  265452  265461       3  265446  265449      39  265440
  265443      13  265434  265437      15  265488  265491       3  265488  265494
       3  265488  265497       3  265482  265485      13  265476  265479      15
  265545  265548       3  265545  265551       3  265545  265554       3  265533
  265536       3  265533  265539       3  265533  265542       3  265527  265530
      21  265518  265521      18  265518  265524      18  265512  265515      13
  265506  265509      15  265602  265605       3  265602  265608       3  265602
  265611       3  265590  265593       3  265590  265596       3  265590  265599
       3  265584  265587      21  265575  265578      18  265575  265581      18
  265569  265572      13  265563  265566      15  265632  265635      18  265632
  265638      18  265626  265629      13  265620  265623      15  265668  265671
       3  265668  265674       3  265668  265677       3  265662  265665      13
  265656  265659      15  265698  265701       3  265698  265704       3  265698
  265707       3  265692  265695      13  265686  265689      15  265722  265725
      13  265722  265728      13  265716  265719      15  265767  265770       3
  265767  265773       3  265767  265776       3  265755  265758       3  265755
  265761       3  265755  265764       3  265749  265752      21  265743  265746
      13  265737  265740      15  265797  265800       3  265797  265803       3
  265797  265806       3  265791  265794      13  265785  265788      15  265836
  265839      38  265827  265830      34  265827  265833      34  265821  265824
      13  265815  265818      15  265887  265890       3  265887  265893       3
  265887  265896       3  265875  265878       3  265875  265881       3  265875
  265884       3  265869  265872      21  265860  265863      18  265860  265866
      18  265854  265857      13  265848  265851      15  265944  265947       3
  265944  265950       3  265944  265953       3  265932  265935       3  265932
  265938       3  265932  265941       3  265926  265929      21  265917  265920
      18  265917  265923      18  265911  265914      13  265905  265908      15
  265992  265995      38  265980  265983       3  265980  265986       3  265980
  265989       3  265974  265977      39  265968  265971      13  265962  265965
      15  266034  266037      38  266022  266025       3  266022  266028       3
  266022  266031       3  266016  266019      39  266010  266013      13  266004
  266007      15  266058  266061       3  266058  266064       3  266058  266067
       3  266052  266055      13  266046  266049      15  266097  266100      18
  266097  266103      18  266088  266091      18  266088  266094      18  266082
  266085      13  266076  266079      15  266151  266154       3  266151  266157
       3  266151  266160       3  266139  266142       3  266139  266145       3
  266139  266148       3  266133  266136      21  266127  266130      13  266121
  266124      15  266199  266202       3  266199  266205       3  266199  266208
       3  266187  266190       3  266187  266193       3  266187  266196       3
  266181  266184      21  266175  266178      13  266169  266172      15  266247
  266250       3  266247  266253       3  266247  266256       3  266235  266238
       3  266235  266241       3  266235  266244       3  266229  266232      21
  266223  266226      13  266217  266220      15  266295  266298      38  266283
  266286       3  266283  266289       3  266283  266292       3  266277  266280
      39  266271  266274      13  266265  266268      15  266328  266331      18
  266328  266334      18  266319  266322      18  266319  266325      18  266313
  266316      13  266307  266310      15  266391  266394       3  266391  266397
       3  266391  266400       3  266382  266385      18  266382  266388      18
  266370  266373       3  266370  266376       3  266370  266379       3  266364
  266367      21  266358  266361      13  266352  266355      15  266439  266442
      13  266430  266433       3  266430  266436       3  266421  266424       3
  266421  266427       3  266412  266415      32  266412  266418      32  266499
  266502       7  266499  266505       7  266499  266508       7  266490  266493
       9  266490  266496       9  266481  266484      11  266481  266487      11
  266472  266475      11  266472  266478      11  266463  266466      11  266463
  266469      11  266457  266460      13  266451  266454      15  266538  266541
      18  266538  266544      18  266529  266532      18  266529  266535      18
  266523  266526      13  266517  266520      15  266676  266679      38  266670
  266673      32  266664  266667      38  266658  266661      32  266646  266649
      68  266634  266637      27  266634  266640      27  266619  266622      73
  266610  266613      77  266601  266604      32  266592  266595      32  266592
  266598      32  266724  266727       3  266724  266730       3  266724  266733
       3  266718  266721       4  266706  266709       7  266706  266712       7
  266706  266715       7  266790  266793       7  266790  266796       7  266790
  266799       7  266781  266784       9  266781  266787       9  266772  266775
      11  266772  266778      11  266763  266766      11  266763  266769      11
  266754  266757      11  266754  266760      11  266748  266751      13  266742
  266745      15  266820  266823      18  266820  266826      18  266814  266817
      13  266808  266811      15  266874  266877       3  266874  266880       3
  266874  266883       3  266862  266865       3  266862  266868       3  266862
  266871       3  266856  266859      21  266850  266853      13  266844  266847
      15  266940  266943       7  266940  266946       7  266940  266949       7
  266931  266934       9  266931  266937       9  266922  266925      11  266922
  266928      11  266913  266916      11  266913  266919      11  266904  266907
      11  266904  266910      11  266898  266901      13  266892  266895      15
  267006  267009      24  267000  267003      24  266994  266997      24  266988
  266991      24  266982  266985      24  266970  266973       3  266970  266976
       3  266964  266967      13  266958  266961      15  267024  267027      13
  267024  267030      13  267018  267021      15  267051  267054       3  267051
  267057       3  267051  267060       3  267045  267048      13  267039  267042
      15  267081  267084      18  267081  267087      18  267075  267078      13
  267069  267072      15  267117  267120       3  267117  267123       3  267117
  267126       3  267111  267114      13  267105  267108      15  267192  267195
      27  267192  267198      27  267183  267186      27  267183  267189      27
  267174  267177      27  267165  267168      29  267165  267171      29  267156
  267159      11  267156  267162      11  267147  267150      11  267147  267153
      11  267141  267144      13  267135  267138      15  267219  267222       3
  267219  267225       3  267219  267228       3  267213  267216      13  267207
  267210      15  267276  267279       3  267276  267282       3  267276  267285
       3  267264  267267       3  267264  267270       3  267264  267273       3
  267258  267261      21  267249  267252      18  267249  267255      18  267243
  267246      13  267237  267240      15  267327  267330      32  267327  267333
      32  267327  267336      32  267315  267318      34  267315  267321      34
  267306  267309      18  267306  267312      18  267300  267303      13  267294
  267297      15  267384  267387       3  267384  267390       3  267384  267393
       3  267372  267375       3  267372  267378       3  267372  267381       3
  267366  267369      21  267357  267360      18  267357  267363      18  267351
  267354      13  267345  267348      15  267438  267441      15  267438  267444
      15  267423  267426      18  267423  267429      18  267414  267417      18
  267414  267420      18  267408  267411      13  267402  267405      15  267459
  267462      13  267459  267465      13  267453  267456      15  267504  267507
       3  267504  267510       3  267504  267513       3  267492  267495       3
  267492  267498       3  267492  267501       3  267486  267489      21  267480
  267483      13  267474  267477      15  267534  267537      18  267534  267540
      18  267528  267531      13  267522  267525      15  267597  267600       3
  267597  267603       3  267597  267606       3  267585  267588       3  267585
  267591       3  267585  267594       3  267579  267582      21  267570  267573
      18  267570  267576      18  267564  267567      13  267558  267561      15
  267654  267657       3  267654  267660       3  267654  267663       3  267642
  267645       3  267642  267648       3  267642  267651       3  267636  267639
      21  267627  267630      18  267627  267633      18  267621  267624      13
  267615  267618      15  267684  267687       3  267684  267690       3  267684
  267693       3  267678  267681      13  267672  267675      15  267714  267717
      18  267714  267720      18  267708  267711      13  267702  267705      15
  267750  267753       3  267750  267756       3  267750  267759       3  267744
  267747      13  267738  267741      15  267798  267801       3  267798  267804
       3  267798  267807       3  267786  267789       3  267786  267792       3
  267786  267795       3  267780  267783      21  267774  267777      13  267768
  267771      15  267828  267831       3  267828  267834       3  267828  267837
       3  267822  267825      13  267816  267819      15  267876  267879       3
  267876  267882       3  267876  267885       3  267864  267867       3  267864
  267870       3  267864  267873       3  267858  267861      21  267852  267855
      13  267846  267849      15  267924  267927      38  267912  267915       3
  267912  267918       3  267912  267921       3  267906  267909      39  267900
  267903      13  267894  267897      15  267969  267972      32  267969  267975
      32  267969  267978      32  267957  267960      34  267957  267963      34
  267948  267951      18  267948  267954      18  267942  267945      13  267936
  267939      15  267993  267996      13  267993  267999      13  267987  267990
      15  268038  268041      13  268029  268032       3  268029  268035       3
  268020  268023       3  268020  268026       3  268011  268014      32  268011
  268017      32  268098  268101       7  268098  268104       7  268098  268107
       7  268089  268092       9  268089  268095       9  268080  268083      11
  268080  268086      11  268071  268074      11  268071  268077      11  268062
  268065      11  268062  268068      11  268056  268059      13  268050  268053
      15  268122  268125      13  268122  268128      13  268116  268119      15
  268194  268197      27  268194  268200      27  268185  268188      27  268185
  268191      27  268176  268179      27  268167  268170      29  268167  268173
      29  268158  268161      11  268158  268164      11  268149  268152      11
  268149  268155      11  268143  268146      13  268137  268140      15  268239
  268242      38  268227  268230       3  268227  268233       3  268227  268236
       3  268221  268224      39  268215  268218      13  268209  268212      15
  268281  268284       3  268281  268287       3  268281  268290       3  268269
  268272       3  268269  268275       3  268269  268278       3  268263  268266
      21  268257  268260      13  268251  268254      15  268338  268341       3
  268338  268344       3  268338  268347       3  268329  268332      18  268329
  268335      18  268317  268320       3  268317  268323       3  268317  268326
       3  268311  268314      21  268305  268308      13  268299  268302      15
  268395  268398       3  268395  268401       3  268395  268404       3  268386
  268389      18  268386  268392      18  268374  268377       3  268374  268380
       3  268374  268383       3  268368  268371      21  268362  268365      13
  268356  268359      15  268434  268437      18  268434  268440      18  268425
  268428      18  268425  268431      18  268419  268422      13  268413  268416
      15  268494  268497      15  268494  268500      15  268479  268482      18
  268479  268485      18  268470  268473      18  268470  268476      18  268464
  268467      13  268458  268461      15  268530  268533      38  268521  268524
      34  268521  268527      34  268515  268518      13  268509  268512      15
  268599  268602      24  268593  268596      24  268587  268590      24  268581
  268584      24  268572  268575      48  268566  268569      50  268554  268557
       3  268554  268560       3  268548  268551      13  268542  268545      15
  268620  268623      13  268620  268626      13  268614  268617      15  268656
  268659      38  268647  268650      34  268647  268653      34  268641  268644
      13  268635  268638      15  268698  268701      13  268689  268692       3
  268689  268695       3  268680  268683       3  268680  268686       3  268671
  268674      32  268671  268677      32  268758  268761       7  268758  268764
       7  268758  268767       7  268749  268752       9  268749  268755       9
  268740  268743      11  268740  268746      11  268731  268734      11  268731
  268737      11  268722  268725      11  268722  268728      11  268716  268719
      13  268710  268713      15  268806  268809       3  268806  268812       3
  268806  268815       3  268794  268797       3  268794  268800       3  268794
  268803       3  268788  268791      21  268782  268785      13  268776  268779
      15  268854  268857      38  268842  268845       3  268842  268848       3
  268842  268851       3  268836  268839      39  268830  268833      13  268824
  268827      15  268914  268917       7  268914  268920       7  268914  268923
       7  268905  268908       9  268905  268911       9  268896  268899      11
  268896  268902      11  268887  268890      11  268887  268893      11  268878
  268881      11  268878  268884      11  268872  268875      13  268866  268869
      15  268944  268947      18  268944  268950      18  268938  268941      13
  268932  268935      15  268974  268977      13  268974  268980      13  268968
  268971      15  269019  269022       3  269019  269025       3  269019  269028
       3  269007  269010       3  269007  269013       3  269007  269016       3
  269001  269004      21  268995  268998      13  268989  268992      15  269067
  269070      38  269055  269058       3  269055  269061       3  269055  269064
       3  269049  269052      39  269043  269046      13  269037  269040      15
  269109  269112       3  269109  269115       3  269109  269118       3  269097
  269100       3  269097  269103       3  269097  269106       3  269091  269094
      21  269085  269088      13  269079  269082      15  269139  269142       3
  269139  269145       3  269139  269148       3  269133  269136      13  269127
  269130      15  269205  269208       7  269205  269211       7  269205  269214
       7  269196  269199       9  269196  269202       9  269187  269190      11
  269187  269193      11  269178  269181      11  269178  269184      11  269169
  269172      11  269169  269175      11  269163  269166      13  269157  269160
      15  269244  269247      38  269235  269238      34  269235  269241      34
  269229  269232      13  269223  269226      15  269295  269298       3  269295
  269301       3  269295  269304       3  269286  269289      18  269286  269292
      18  269274  269277       3  269274  269280       3  269274  269283       3
  269268  269271      21  269262  269265      13  269256  269259      15  269325
  269328      18  269325  269331      18  269319  269322      13  269313  269316
      15  269388  269391       3  269388  269394       3  269388  269397       3
  269376  269379       3  269376  269382       3  269376  269385       3  269370
  269373      21  269361  269364      18  269361  269367      18  269355  269358
      13  269349  269352      15  269454  269457       7  269454  269460       7
  269454  269463       7  269445  269448       9  269445  269451       9  269436
  269439      11  269436  269442      11  269427  269430      11  269427  269433
      11  269418  269421      11  269418  269424      11  269412  269415      13
  269406  269409      15  269484  269487      18  269484  269490      18  269478
  269481      13  269472  269475      15  269556  269559       7  269556  269562
       7  269556  269565       7  269547  269550       9  269547  269553       9
  269538  269541      11  269538  269544      11  269529  269532      11  269529
  269535      11  269520  269523      11  269520  269526      11  269514  269517
      13  269508  269511      15  269625  269628      24  269619  269622      24
  269613  269616      38  269604  269607      24  269598  269601      24  269586
  269589       3  269586  269592       3  269580  269583      13  269574  269577
      15  269685  269688       7  269685  269691       7  269685  269694       7
  269676  269679       9  269676  269682       9  269667  269670      11  269667
  269673      11  269658  269661      11  269658  269664      11  269649  269652
      11  269649  269655      11  269643  269646      13  269637  269640      15
  269730  269733      15  269730  269736      15  269715  269718      18  269715
  269721      18  269709  269712      13  269703  269706      15  269784  269787
       3  269784  269790       3  269784  269793       3  269775  269778      18
  269775  269781      18  269763  269766       3  269763  269769       3  269763
  269772       3  269757  269760      21  269751  269754      13  269745  269748
      15  269808  269811      13  269808  269814      13  269802  269805      15
  269835  269838       3  269835  269841       3  269835  269844       3  269829
  269832      13  269823  269826      15  269901  269904       7  269901  269907
       7  269901  269910       7  269892  269895       9  269892  269898       9
  269883  269886      11  269883  269889      11  269874  269877      11  269874
  269880      11  269865  269868      11  269865  269871      11  269859  269862
      13  269853  269856      15  269958  269961       3  269958  269964       3
  269958  269967       3  269946  269949       3  269946  269952       3  269946
  269955       3  269940  269943      21  269931  269934      18  269931  269937
      18  269925  269928      13  269919  269922      15  270006  270009       3
  270006  270012       3  270006  270015       3  269994  269997       3  269994
  270000       3  269994  270003       3  269988  269991      21  269982  269985
      13  269976  269979      15  270060  270063      15  270060  270066      15
  270045  270048      18  270045  270051      18  270036  270039      18  270036
  270042      18  270030  270033      13  270024  270027      15  270087  270090
      18  270087  270093      18  270081  270084      13  270075  270078      15
  270141  270144       3  270141  270147       3  270141  270150       3  270129
  270132       3  270129  270135       3  270129  270138       3  270123  270126
      21  270117  270120      13  270111  270114      15  270171  270174       3
  270171  270177       3  270171  270180       3  270165  270168      13  270159
  270162      15  270216  270219      15  270216  270222      15  270201  270204
      18  270201  270207      18  270195  270198      13  270189  270192      15
  270258  270261      15  270258  270264      15  270243  270246      18  270243
  270249      18  270237  270240      13  270231  270234      15  270303  270306
      38  270291  270294       3  270291  270297       3  270291  270300       3
  270285  270288      39  270279  270282      13  270273  270276      15  270342
  270345      15  270342  270348      15  270327  270330      18  270327  270333
      18  270321  270324      13  270315  270318      15  270378  270381      18
  270378  270384      18  270369  270372      18  270369  270375      18  270363
  270366      13  270357  270360      15  270423  270426      18  270423  270429
      18  270414  270417      18  270414  270420      18  270408  270411      13
  270402  270405      15  270459  270462       3  270459  270465       3  270459
  270468       3  270453  270456      13  270447  270450      15  270483  270486
      13  270483  270489      13  270477  270480      15  270510  270513      18
  270510  270516      18  270504  270507      13  270498  270501      15  270540
  270543      13  270540  270546      13  270534  270537      15  270585  270588
      38  270573  270576       3  270573  270579       3  270573  270582       3
  270567  270570      39  270561  270564      13  270555  270558      15  270627
  270630      38  270615  270618       3  270615  270621       3  270615  270624
       3  270609  270612      39  270603  270606      13  270597  270600      15
  270669  270672      38  270657  270660       3  270657  270663       3  270657
  270666       3  270651  270654      39  270645  270648      13  270639  270642
      15  270693  270696       3  270693  270699       3  270693  270702       3
  270687  270690      13  270681  270684      15  270741  270744      38  270729
  270732       3  270729  270735       3  270729  270738       3  270723  270726
      39  270717  270720      13  270711  270714      15  270783  270786       3
  270783  270789       3  270783  270792       3  270771  270774       3  270771
  270777       3  270771  270780       3  270765  270768      21  270759  270762
      13  270753  270756      15  270840  270843       3  270840  270846       3
  270840  270849       3  270828  270831       3  270828  270834       3  270828
  270837       3  270822  270825      21  270813  270816      18  270813  270819
      18  270807  270810      13  270801  270804      15  270870  270873       3
  270870  270876       3  270870  270879       3  270864  270867      13  270858
  270861      15  270945  270948      27  270945  270951      27  270936  270939
      27  270936  270942      27  270927  270930      27  270918  270921      29
  270918  270924      29  270909  270912      11  270909  270915      11  270900
  270903      11  270900  270906      11  270894  270897      13  270888  270891
      15  270981  270984      38  270972  270975      34  270972  270978      34
  270966  270969      13  270960  270963      15  271032  271035       3  271032
  271038       3  271032  271041       3  271023  271026      18  271023  271029
      18  271011  271014       3  271011  271017       3  271011  271020       3
  271005  271008      21  270999  271002      13  270993  270996      15  271062
  271065       3  271062  271068       3  271062  271071       3  271056  271059
      13  271050  271053      15  271128  271131       7  271128  271134       7
  271128  271137       7  271119  271122       9  271119  271125       9  271110
  271113      11  271110  271116      11  271101  271104      11  271101  271107
      11  271092  271095      11  271092  271098      11  271086  271089      13
  271080  271083      15  271167  271170      18  271167  271173      18  271158
  271161      18  271158  271164      18  271152  271155      13  271146  271149
      15  271197  271200      13  271197  271203      13  271191  271194      15
  271260  271263      24  271254  271257      24  271248  271251      24  271242
  271245      24  271236  271239      24  271224  271227       3  271224  271230
       3  271218  271221      13  271212  271215      15  271293  271296      18
  271293  271299      18  271284  271287      18  271284  271290      18  271278
  271281      13  271272  271275      15  271365  271368       7  271365  271371
       7  271365  271374       7  271356  271359       9  271356  271362       9
  271347  271350      11  271347  271353      11  271338  271341      11  271338
  271344      11  271329  271332      11  271329  271335      11  271323  271326
      13  271317  271320      15  271422  271425       3  271422  271428       3
  271422  271431       3  271413  271416      18  271413  271419      18  271401
  271404       3  271401  271407       3  271401  271410       3  271395  271398
      21  271389  271392      13  271383  271386      15  271461  271464      38
  271452  271455      34  271452  271458      34  271446  271449      13  271440
  271443      15  271521  271524       7  271521  271527       7  271521  271530
       7  271512  271515       9  271512  271518       9  271503  271506      11
  271503  271509      11  271494  271497      11  271494  271500      11  271485
  271488      11  271485  271491      11  271479  271482      13  271473  271476
      15  271545  271548      13  271545  271551      13  271539  271542      15
  271572  271575       3  271572  271578       3  271572  271581       3  271566
  271569      13  271560  271563      15  271617  271620      15  271617  271623
      15  271602  271605      18  271602  271608      18  271596  271599      13
  271590  271593      15  271662  271665      13  271653  271656       3  271653
  271659       3  271644  271647       3  271644  271650       3  271635  271638
      32  271635  271641      32  271704  271707       3  271704  271710       3
  271704  271713       3  271692  271695       3  271692  271698       3  271692
  271701       3  271686  271689      21  271680  271683      13  271674  271677
      15  271743  271746      18  271743  271749      18  271734  271737      18
  271734  271740      18  271728  271731      13  271722  271725      15  271806
  271809       3  271806  271812       3  271806  271815       3  271797  271800
      18  271797  271803      18  271785  271788       3  271785  271791       3
  271785  271794       3  271779  271782      21  271773  271776      13  271767
  271770      15  271881  271884      27  271881  271887      27  271872  271875
      27  271872  271878      27  271863  271866      27  271854  271857      29
  271854  271860      29  271845  271848      11  271845  271851      11  271836
  271839      11  271836  271842      11  271830  271833      13  271824  271827
      15  271953  271956      27  271953  271959      27  271944  271947      27
  271944  271950      27  271935  271938      27  271926  271929      29  271926
  271932      29  271917  271920      11  271917  271923      11  271908  271911
      11  271908  271914      11  271902  271905      13  271896  271899      15
  271974  271977      13  271974  271980      13  271968  271971      15  272019
  272022       3  272019  272025       3  272019  272028       3  272007  272010
       3  272007  272013       3  272007  272016       3  272001  272004      21
  271995  271998      13  271989  271992      15  272070  272073      32  272070
  272076      32  272070  272079      32  272058  272061      34  272058  272064
      34  272049  272052      18  272049  272055      18  272043  272046      13
  272037  272040      15  272127  272130       3  272127  272133       3  272127
  272136       3  272115  272118       3  272115  272121       3  272115  272124
       3  272109  272112      21  272100  272103      18  272100  272106      18
  272094  272097      13  272088  272091      15  272157  272160       3  272157
  272163       3  272157  272166       3  272151  272154      13  272145  272148
      15  272205  272208       3  272205  272211       3  272205  272214       3
  272193  272196       3  272193  272199       3  272193  272202       3  272187
  272190      21  272181  272184      13  272175  272178      15  272235  272238
      18  272235  272241      18  272229  272232      13  272223  272226      15
  272271  272274       3  272271  272277       3  272271  272280       3  272265
  272268      13  272259  272262      15  272319  272322       3  272319  272325
       3  272319  272328       3  272307  272310       3  272307  272313       3
  272307  272316       3  272301  272304      21  272295  272298      13  272289
  272292      15  272376  272379       3  272376  272382       3  272376  272385
       3  272367  272370      18  272367  272373      18  272355  272358       3
  272355  272361       3  272355  272364       3  272349  272352      21  272343
  272346      13  272337  272340      15  272406  272409       3  272406  272412
       3  272406  272415       3  272400  272403      13  272394  272397      15
  272445  272448      18  272445  272451      18  272436  272439      18  272436
  272442      18  272430  272433      13  272424  272427      15  272508  272511
       3  272508  272514       3  272508  272517       3  272496  272499       3
  272496  272502       3  272496  272505       3  272490  272493      21  272481
  272484      18  272481  272487      18  272475  272478      13  272469  272472
      15  272574  272577       7  272574  272580       7  272574  272583       7
  272565  272568       9  272565  272571       9  272556  272559      11  272556
  272562      11  272547  272550      11  272547  272553      11  272538  272541
      11  272538  272544      11  272532  272535      13  272526  272529      15
  272640  272643       7  272640  272646       7  272640  272649       7  272631
  272634       9  272631  272637       9  272622  272625      11  272622  272628
      11  272613  272616      11  272613  272619      11  272604  272607      11
  272604  272610      11  272598  272601      13  272592  272595      15  272694
  272697      15  272694  272700      15  272679  272682      18  272679  272685
      18  272670  272673      18  272670  272676      18  272664  272667      13
  272658  272661      15  272730  272733      38  272721  272724      34  272721
  272727      34  272715  272718      13  272709  272712      15  272790  272793
       7  272790  272796       7  272790  272799       7  272781  272784       9
  272781  272787       9  272772  272775      11  272772  272778      11  272763
  272766      11  272763  272769      11  272754  272757      11  272754  272760
      11  272748  272751      13  272742  272745      15  272838  272841      13
  272829  272832       3  272829  272835       3  272820  272823       3  272820
  272826       3  272811  272814      32  272811  272817      32  272880  272883
       3  272880  272886       3  272880  272889       3  272868  272871       3
  272868  272874       3  272868  272877       3  272862  272865      21  272856
  272859      13  272850  272853      15  272928  272931      38  272916  272919
       3  272916  272922       3  272916  272925       3  272910  272913      39
  272904  272907      13  272898  272901      15  272970  272973      38  272958
  272961       3  272958  272964       3  272958  272967       3  272952  272955
      39  272946  272949      13  272940  272943      15  273012  273015      13
  273003  273006       3  273003  273009       3  272994  272997       3  272994
  273000       3  272985  272988      32  272985  272991      32  273045  273048
      18  273045  273051      18  273036  273039      18  273036  273042      18
  273030  273033      13  273024  273027      15  273090  273093      18  273090
  273096      18  273081  273084      18  273081  273087      18  273075  273078
      13  273069  273072      15  273153  273156       3  273153  273159       3
  273153  273162       3  273144  273147      18  273144  273150      18  273132
  273135       3  273132  273138       3  273132  273141       3  273126  273129
      21  273120  273123      13  273114  273117      15  273183  273186       3
  273183  273189       3  273183  273192       3  273177  273180      13  273171
  273174      15  273237  273240      15  273237  273243      15  273222  273225
      18  273222  273228      18  273213  273216      18  273213  273219      18
  273207  273210      13  273201  273204      15  273282  273285       3  273282
  273288       3  273282  273291       3  273270  273273       3  273270  273276
       3  273270  273279       3  273264  273267      21  273258  273261      13
  273252  273255      15  273312  273315       3  273312  273318       3  273312
  273321       3  273306  273309      13  273300  273303      15  273360  273363
      38  273348  273351       3  273348  273354       3  273348  273357       3
  273342  273345      39  273336  273339      13  273330  273333      15  273411
  273414       3  273411  273417       3  273411  273420       3  273402  273405
      18  273402  273408      18  273390  273393       3  273390  273396       3
  273390  273399       3  273384  273387      21  273378  273381      13  273372
  273375      15  273450  273453      38  273441  273444      34  273441  273447
      34  273435  273438      13  273429  273432      15  273474  273477       3
  273474  273480       3  273474  273483       3  273468  273471      13  273462
  273465      15  273519  273522      15  273519  273525      15  273504  273507
      18  273504  273510      18  273498  273501      13  273492  273495      15
  273540  273543      13  273540  273546      13  273534  273537      15  273567
  273570      18  273567  273573      18  273561  273564      13  273555  273558
      15  273639  273642       7  273639  273645       7  273639  273648       7
  273630  273633       9  273630  273636       9  273621  273624      11  273621
  273627      11  273612  273615      11  273612  273618      11  273603  273606
      11  273603  273609      11  273597  273600      13  273591  273594      15
  273678  273681      18  273678  273684      18  273669  273672      18  273669
  273675      18  273663  273666      13  273657  273660      15  273741  273744
       3  273741  273747       3  273741  273750       3  273732  273735      18
  273732  273738      18  273720  273723       3  273720  273726       3  273720
  273729       3  273714  273717      21  273708  273711      13  273702  273705
      15  273765  273768      13  273765  273771      13  273759  273762      15
  273807  273810      15  273807  273813      15  273792  273795      18  273792
  273798      18  273786  273789      13  273780  273783      15  273861  273864
       3  273861  273867       3  273861  273870       3  273852  273855      18
  273852  273858      18  273840  273843       3  273840  273846       3  273840
  273849       3  273834  273837      21  273828  273831      13  273822  273825
      15  273918  273921       3  273918  273924       3  273918  273927       3
  273909  273912      18  273909  273915      18  273897  273900       3  273897
  273903       3  273897  273906       3  273891  273894      21  273885  273888
      13  273879  273882      15  273957  273960      38  273948  273951      34
  273948  273954      34  273942  273945      13  273936  273939      15  273981
  273984      18  273981  273987      18  273975  273978      13  273969  273972
      15  274017  274020       3  274017  274023       3  274017  274026       3
  274011  274014      13  274005  274008      15  274068  274071      32  274068
  274074      32  274068  274077      32  274056  274059      34  274056  274062
      34  274047  274050      18  274047  274053      18  274041  274044      13
  274035  274038      15  274134  274137       7  274134  274140       7  274134
  274143       7  274125  274128       9  274125  274131       9  274116  274119
      11  274116  274122      11  274107  274110      11  274107  274113      11
  274098  274101      11  274098  274104      11  274092  274095      13  274086
  274089      15  274200  274203       7  274200  274206       7  274200  274209
       7  274191  274194       9  274191  274197       9  274182  274185      11
  274182  274188      11  274173  274176      11  274173  274179      11  274164
  274167      11  274164  274170      11  274158  274161      13  274152  274155
      15  274248  274251       3  274248  274254       3  274248  274257       3
  274236  274239       3  274236  274242       3  274236  274245       3  274230
  274233      21  274224  274227      13  274218  274221      15  274272  274275
      13  274272  274278      13  274266  274269      15  274344  274347      27
  274344  274350      27  274335  274338      27  274335  274341      27  274326
  274329      27  274317  274320      29  274317  274323      29  274308  274311
      11  274308  274314      11  274299  274302      11  274299  274305      11
  274293  274296      13  274287  274290      15  274407  274410       7  274407
  274413       7  274407  274416       7  274398  274401       9  274398  274404
       9  274389  274392      11  274389  274395      11  274380  274383      11
  274380  274386      11  274371  274374      11  274371  274377      11  274365
  274368      13  274359  274362      15  274431  274434      13  274431  274437
      13  274425  274428      15  274476  274479       3  274476  274482       3
  274476  274485       3  274464  274467       3  274464  274470       3  274464
  274473       3  274458  274461      21  274452  274455      13  274446  274449
      15  274533  274536       3  274533  274539       3  274533  274542       3
  274524  274527      18  274524  274530      18  274512  274515       3  274512
  274518       3  274512  274521       3  274506  274509      21  274500  274503
      13  274494  274497      15  274581  274584      38  274569  274572       3
  274569  274575       3  274569  274578       3  274563  274566      39  274557
  274560      13  274551  274554      15  274623  274626       3  274623  274629
       3  274623  274632       3  274611  274614       3  274611  274617       3
  274611  274620       3  274605  274608      21  274599  274602      13  274593
  274596      15  274689  274692       7  274689  274695       7  274689  274698
       7  274680  274683       9  274680  274686       9  274671  274674      11
  274671  274677      11  274662  274665      11  274662  274668      11  274653
  274656      11  274653  274659      11  274647  274650      13  274641  274644
      15  274719  274722      18  274719  274725      18  274713  274716      13
  274707  274710      15  274749  274752      13  274749  274755      13  274743
  274746      15  274812  274815       7  274812  274818       7  274812  274821
       7  274803  274806       9  274803  274809       9  274794  274797      11
  274794  274800      11  274785  274788      11  274785  274791      11  274776
  274779      11  274776  274782      11  274770  274773      13  274764  274767
      15  274860  274863      38  274848  274851       3  274848  274854       3
  274848  274857       3  274842  274845      39  274836  274839      13  274830
  274833      15  274911  274914       3  274911  274917       3  274911  274920
       3  274899  274902       3  274899  274905       3  274899  274908       3
  274893  274896      21  274884  274887      18  274884  274890      18  274878
  274881      13  274872  274875      15  274956  274959      15  274956  274962
      15  274941  274944      18  274941  274947      18  274935  274938      13
  274929  274932      15  274983  274986      18  274983  274989      18  274977
  274980      13  274971  274974      15  275028  275031      18  275028  275034
      18  275019  275022      18  275019  275025      18  275013  275016      13
  275007  275010      15  275091  275094       3  275091  275097       3  275091
  275100       3  275079  275082       3  275079  275085       3  275079  275088
       3  275073  275076      21  275064  275067      18  275064  275070      18
  275058  275061      13  275052  275055      15  275130  275133      18  275130
  275136      18  275121  275124      18  275121  275127      18  275115  275118
      13  275109  275112      15  275193  275196       3  275193  275199       3
  275193  275202       3  275184  275187      18  275184  275190      18  275172
  275175       3  275172  275178       3  275172  275181       3  275166  275169
      21  275160  275163      13  275154  275157      15  275250  275253       3
  275250  275256       3  275250  275259       3  275241  275244      18  275241
  275247      18  275229  275232       3  275229  275235       3  275229  275238
       3  275223  275226      21  275217  275220      13  275211  275214      15
  275289  275292      18  275289  275295      18  275280  275283      18  275280
  275286      18  275274  275277      13  275268  275271      15  275319  275322
      13  275319  275325      13  275313  275316      15  275367  275370      32
  275367  275373      32  275367  275376      32  275355  275358      34  275355
  275361      34  275346  275349      18  275346  275352      18  275340  275343
      13  275334  275337      15  275433  275436       7  275433  275439       7
  275433  275442       7  275424  275427       9  275424  275430       9  275415
  275418      11  275415  275421      11  275406  275409      11  275406  275412
      11  275397  275400      11  275397  275403      11  275391  275394      13
  275385  275388      15  275499  275502      24  275493  275496      24  275487
  275490      24  275481  275484      24  275475  275478      24  275463  275466
       3  275463  275469       3  275457  275460      13  275451  275454      15
  275523  275526      18  275523  275529      18  275517  275520      13  275511
  275514      15  275604  275607      27  275604  275610      27  275595  275598
      27  275595  275601      27  275586  275589      27  275577  275580      29
  275577  275583      29  275568  275571      11  275568  275574      11  275559
  275562      11  275559  275565      11  275553  275556      13  275547  275550
      15  275625  275628      13  275625  275631      13  275619  275622      15
  275691  275694      24  275685  275688      24  275679  275682      38  275670
  275673      24  275664  275667      24  275652  275655       3  275652  275658
       3  275646  275649      13  275640  275643      15  275742  275745       3
  275742  275748       3  275742  275751       3  275733  275736      18  275733
  275739      18  275721  275724       3  275721  275727       3  275721  275730
       3  275715  275718      21  275709  275712      13  275703  275706      15
  275781  275784      38  275772  275775      34  275772  275778      34  275766
  275769      13  275760  275763      15  275823  275826      13  275814  275817
       3  275814  275820       3  275805  275808       3  275805  275811       3
  275796  275799      32  275796  275802      32  275886  275889      24  275880
  275883      24  275874  275877      38  275865  275868      24  275859  275862
      24  275847  275850       3  275847  275853       3  275841  275844      13
  275835  275838      15  275946  275949      24  275940  275943      24  275934
  275937      24  275928  275931      24  275922  275925      24  275910  275913
       3  275910  275916       3  275904  275907      13  275898  275901      15
  275997  276000       3  275997  276003       3  275997  276006       3  275988
  275991      18  275988  275994      18  275976  275979       3  275976  275982
       3  275976  275985       3  275970  275973      21  275964  275967      13
  275958  275961      15  276042  276045      15  276042  276048      15  276027
  276030      18  276027  276033      18  276021  276024      13  276015  276018
      15  276087  276090      38  276075  276078       3  276075  276081       3
  276075  276084       3  276069  276072      39  276063  276066      13  276057
  276060      15  276120  276123      38  276111  276114      34  276111  276117
      34  276105  276108      13  276099  276102      15  276180  276183       7
  276180  276186       7  276180  276189       7  276171  276174       9  276171
  276177       9  276162  276165      11  276162  276168      11  276153  276156
      11  276153  276159      11  276144  276147      11  276144  276150      11
  276138  276141      13  276132  276135      15  276204  276207      13  276204
  276210      13  276198  276201      15  276255  276258      15  276255  276261
      15  276240  276243      18  276240  276246      18  276231  276234      18
  276231  276237      18  276225  276228      13  276219  276222      15  276318
  276321       7  276318  276324       7  276318  276327       7  276309  276312
       9  276309  276315       9  276300  276303      11  276300  276306      11
  276291  276294      11  276291  276297      11  276282  276285      11  276282
  276288      11  276276  276279      13  276270  276273      15  276357  276360
      57  276348  276351      34  276348  276354      34  276342  276345      13
  276336  276339      15  276390  276393      18  276390  276396      18  276381
  276384      18  276381  276387      18  276375  276378      13  276369  276372
      15  276462  276465      24  276456  276459      24  276450  276453      24
  276444  276447      24  276438  276441      24  276426  276429       3  276426
  276432       3  276420  276423      13  276414  276417      15  276510  276513
      15  276510  276516      15  276495  276498      18  276495  276501      18
  276486  276489      18  276486  276492      18  276480  276483      13  276474
  276477      15  276537  276540      18  276537  276543      18  276531  276534
      13  276525  276528      15  276573  276576       3  276573  276579       3
  276573  276582       3  276567  276570      13  276561  276564      15  276642
  276645      24  276636  276639      24  276630  276633      38  276621  276624
      24  276615  276618      24  276603  276606       3  276603  276609       3
  276597  276600      13  276591  276594      15  276684  276687       3  276684
  276690       3  276684  276693       3  276672  276675       3  276672  276678
       3  276672  276681       3  276666  276669      21  276660  276663      13
  276654  276657      15  276741  276744       3  276741  276747       3  276741
  276750       3  276729  276732       3  276729  276735       3  276729  276738
       3  276723  276726      21  276714  276717      18  276714  276720      18
  276708  276711      13  276702  276705      15  276798  276801       3  276798
  276804       3  276798  276807       3  276786  276789       3  276786  276792
       3  276786  276795       3  276780  276783      21  276771  276774      18
  276771  276777      18  276765  276768      13  276759  276762      15  276837
  276840      38  276828  276831      34  276828  276834      34  276822  276825
      13  276816  276819      15  276870  276873      18  276870  276876      18
  276861  276864      18  276861  276867      18  276855  276858      13  276849
  276852      15  276942  276945       7  276942  276948       7  276942  276951
       7  276933  276936       9  276933  276939       9  276924  276927      11
  276924  276930      11  276915  276918      11  276915  276921      11  276906
  276909      11  276906  276912      11  276900  276903      13  276894  276897
      15  277008  277011       7  277008  277014       7  277008  277017       7
  276999  277002       9  276999  277005       9  276990  276993      11  276990
  276996      11  276981  276984      11  276981  276987      11  276972  276975
      11  276972  276978      11  276966  276969      13  276960  276963      15
  277065  277068       3  277065  277071       3  277065  277074       3  277056
  277059      18  277056  277062      18  277044  277047       3  277044  277050
       3  277044  277053       3  277038  277041      21  277032  277035      13
  277026  277029      15  277104  277107      38  277095  277098      34  277095
  277101      34  277089  277092      13  277083  277086      15  277137  277140
      38  277128  277131      34  277128  277134      34  277122  277125      13
  277116  277119      15  277188  277191       3  277188  277194       3  277188
  277197       3  277179  277182      18  277179  277185      18  277167  277170
       3  277167  277173       3  277167  277176       3  277161  277164      21
  277155  277158      13  277149  277152      15  277242  277245      15  277242
  277248      15  277227  277230      18  277227  277233      18  277218  277221
      18  277218  277224      18  277212  277215      13  277206  277209      15
  277278  277281      38  277269  277272      34  277269  277275      34  277263
  277266      13  277257  277260      15  277329  277332       3  277329  277335
       3  277329  277338       3  277320  277323      18  277320  277326      18
  277308  277311       3  277308  277314       3  277308  277317       3  277302
  277305      21  277296  277299      13  277290  277293      15  277377  277380
       3  277377  277383       3  277377  277386       3  277365  277368       3
  277365  277371       3  277365  277374       3  277359  277362      21  277353
  277356      13  277347  277350      15  277425  277428      13  277416  277419
       3  277416  277422       3  277407  277410       3  277407  277413       3
  277398  277401      32  277398  277404      32  277449  277452       3  277449
  277455       3  277449  277458       3  277443  277446      13  277437  277440
      15  277506  277509       3  277506  277512       3  277506  277515       3
  277494  277497       3  277494  277500       3  277494  277503       3  277488
  277491      21  277479  277482      18  277479  277485      18  277473  277476
      13  277467  277470      15  277545  277548      18  277545  277551      18
  277536  277539      18  277536  277542      18  277530  277533      13  277524
  277527      15  277608  277611       3  277608  277614       3  277608  277617
       3  277599  277602      18  277599  277605      18  277587  277590       3
  277587  277593       3  277587  277596       3  277581  277584      21  277575
  277578      13  277569  277572      15  277638  277641       3  277638  277644
       3  277638  277647       3  277632  277635      13  277626  277629      15
  277683  277686      15  277683  277689      15  277668  277671      18  277668
  277674      18  277662  277665      13  277656  277659      15  277710  277713
       3  277710  277716       3  277710  277719       3  277704  277707      13
  277698  277701      15  277767  277770      50  277761  277764      48  277755
  277758      59  277740  277743       3  277740  277746       3  277734  277737
      13  277728  277731      15  277836  277839      27  277836  277842      27
  277827  277830      27  277827  277833      27  277818  277821      27  277809
  277812      29  277809  277815      29  277800  277803      11  277800  277806
      11  277791  277794      11  277791  277797      11  277785  277788      13
  277779  277782      15  277899  277902       7  277899  277905       7  277899
  277908       7  277890  277893       9  277890  277896       9  277881  277884
      11  277881  277887      11  277872  277875      11  277872  277878      11
  277863  277866      11  277863  277869      11  277857  277860      13  277851
  277854      15  277947  277950      13  277938  277941       3  277938  277944
       3  277929  277932       3  277929  277935       3  277920  277923      32
  277920  277926      32  277998  278001       3  277998  278004       3  277998
  278007       3  277986  277989       3  277986  277992       3  277986  277995
       3  277980  277983      21  277971  277974      18  277971  277977      18
  277965  277968      13  277959  277962      15  278046  278049       3  278046
  278052       3  278046  278055       3  278034  278037       3  278034  278040
       3  278034  278043       3  278028  278031      21  278022  278025      13
  278016  278019      15  278103  278106       3  278103  278109       3  278103
  278112       3  278094  278097      18  278094  278100      18  278082  278085
       3  278082  278088       3  278082  278091       3  278076  278079      21
  278070  278073      13  278064  278067      15  278160  278163       3  278160
  278166       3  278160  278169       3  278151  278154      18  278151  278157
      18  278139  278142       3  278139  278145       3  278139  278148       3
  278133  278136      21  278127  278130      13  278121  278124      15  278190
  278193       3  278190  278196       3  278190  278199       3  278184  278187
      13  278178  278181      15  278229  278232      18  278229  278235      18
  278220  278223      18  278220  278226      18  278214  278217      13  278208
  278211      15  278265  278268      18  278265  278271      18  278259  278262
      13  278253  278256      15  278319  278322       3  278319  278325       3
  278319  278328       3  278307  278310       3  278307  278313       3  278307
  278316       3  278301  278304      21  278295  278298      13  278289  278292
      15  278349  278352      18  278349  278355      18  278343  278346      13
  278337  278340      15  278379  278382      13  278379  278385      13  278373
  278376      15  278415  278418      18  278415  278421      18  278406  278409
      18  278406  278412      18  278400  278403      13  278394  278397      15
  278451  278454       3  278451  278457       3  278451  278460       3  278445
  278448      13  278439  278442      15  278508  278511       3  278508  278514
       3  278508  278517       3  278496  278499       3  278496  278502       3
  278496  278505       3  278490  278493      21  278481  278484      18  278481
  278487      18  278475  278478      13  278469  278472      15  278547  278550
      38  278538  278541      34  278538  278544      34  278532  278535      13
  278526  278529      15  278589  278592      38  278577  278580       3  278577
  278583       3  278577  278586       3  278571  278574      39  278565  278568
      13  278559  278562      15  278640  278643       3  278640  278646       3
  278640  278649       3  278628  278631       3  278628  278634       3  278628
  278637       3  278622  278625      21  278613  278616      18  278613  278619
      18  278607  278610      13  278601  278604      15  278688  278691       3
  278688  278694       3  278688  278697       3  278676  278679       3  278676
  278682       3  278676  278685       3  278670  278673      21  278664  278667
      13  278658  278661      15  278745  278748       3  278745  278751       3
  278745  278754       3  278733  278736       3  278733  278739       3  278733
  278742       3  278727  278730      21  278718  278721      18  278718  278724
      18  278712  278715      13  278706  278709      15  278790  278793      15
  278790  278796      15  278775  278778      18  278775  278781      18  278769
  278772      13  278763  278766      15  278862  278865      27  278862  278868
      27  278853  278856      27  278853  278859      27  278844  278847      27
  278835  278838      29  278835  278841      29  278826  278829      11  278826
  278832      11  278817  278820      11  278817  278823      11  278811  278814
      13  278805  278808      15  278916  278919       3  278916  278922       3
  278916  278925       3  278904  278907       3  278904  278910       3  278904
  278913       3  278898  278901      21  278889  278892      18  278889  278895
      18  278883  278886      13  278877  278880      15  278982  278985       7
  278982  278988       7  278982  278991       7  278973  278976       9  278973
  278979       9  278964  278967      11  278964  278970      11  278955  278958
      11  278955  278961      11  278946  278949      11  278946  278952      11
  278940  278943      13  278934  278937      15  279030  279033       3  279030
  279036       3  279030  279039       3  279018  279021       3  279018  279024
       3  279018  279027       3  279012  279015      21  279006  279009      13
  279000  279003      15  279054  279057      13  279054  279060      13  279048
  279051      15  279108  279111       3  279108  279114       3  279108  279117
       3  279096  279099       3  279096  279102       3  279096  279105       3
  279090  279093      21  279081  279084      18  279081  279087      18  279075
  279078      13  279069  279072      15  279162  279165      15  279162  279168
      15  279147  279150      18  279147  279153      18  279138  279141      18
  279138  279144      18  279132  279135      13  279126  279129      15  279207
  279210       3  279207  279213       3  279207  279216       3  279195  279198
       3  279195  279201       3  279195  279204       3  279189  279192      21
  279183  279186      13  279177  279180      15  279255  279258       3  279255
  279261       3  279255  279264       3  279243  279246       3  279243  279249
       3  279243  279252       3  279237  279240      21  279231  279234      13
  279225  279228      15  279285  279288       3  279285  279291       3  279285
  279294       3  279279  279282      13  279273  279276      15  279333  279336
       3  279333  279339       3  279333  279342       3  279321  279324       3
  279321  279327       3  279321  279330       3  279315  279318      21  279309
  279312      13  279303  279306      15  279399  279402       7  279399  279405
       7  279399  279408       7  279390  279393       9  279390  279396       9
  279381  279384      11  279381  279387      11  279372  279375      11  279372
  279378      11  279363  279366      11  279363  279369      11  279357  279360
      13  279351  279354      15  279429  279432       3  279429  279435       3
  279429  279438       3  279423  279426      13  279417  279420      15  279477
  279480      13  279468  279471       3  279468  279474       3  279459  279462
       3  279459  279465       3  279450  279453      32  279450  279456      32
  279495  279498      13  279495  279501      13  279489  279492      15  279558
  279561      24  279552  279555      24  279546  279549      24  279540  279543
      24  279534  279537      24  279522  279525       3  279522  279528       3
  279516  279519      13  279510  279513      15  279576  279579      13  279576
  279582      13  279570  279573      15  279603  279606      18  279603  279609
      18  279597  279600      13  279591  279594      15  279654  279657      15
  279654  279660      15  279639  279642      18  279639  279645      18  279633
  279636      13  279627  279630      15  279726  279729      27  279726  279732
      27  279717  279720      27  279717  279723      27  279708  279711      27
  279699  279702      29  279699  279705      29  279690  279693      11  279690
  279696      11  279681  279684      11  279681  279687      11  279675  279678
      13  279669  279672      15  279789  279792       7  279789  279795       7
  279789  279798       7  279780  279783       9  279780  279786       9  279771
  279774      11  279771  279777      11  279762  279765      11  279762  279768
      11  279753  279756      11  279753  279759      11  279747  279750      13
  279741  279744      15  279834  279837      15  279834  279840      15  279819
  279822      18  279819  279825      18  279813  279816      13  279807  279810
      15  279885  279888      15  279885  279891      15  279870  279873      18
  279870  279876      18  279861  279864      18  279861  279867      18  279855
  279858      13  279849  279852      15  279939  279942       3  279939  279945
       3  279939  279948       3  279927  279930       3  279927  279933       3
  279927  279936       3  279921  279924      21  279912  279915      18  279912
  279918      18  279906  279909      13  279900  279903      15  280005  280008
       7  280005  280011       7  280005  280014       7  279996  279999       9
  279996  280002       9  279987  279990      11  279987  279993      11  279978
  279981      11  279978  279984      11  279969  279972      11  279969  279975
      11  279963  279966      13  279957  279960      15  280035  280038      18
  280035  280041      18  280029  280032      13  280023  280026      15  280092
  280095      32  280092  280098      32  280092  280101      32  280080  280083
      34  280080  280086      34  280071  280074      18  280071  280077      18
  280065  280068      13  280059  280062      15  280122  280125       3  280122
  280128       3  280122  280131       3  280116  280119      13  280110  280113
      15  280179  280182       3  280179  280185       3  280179  280188       3
  280170  280173      18  280170  280176      18  280158  280161       3  280158
  280164       3  280158  280167       3  280152  280155      21  280146  280149
      13  280140  280143      15  280209  280212       3  280209  280215       3
  280209  280218       3  280203  280206      13  280197  280200      15  280257
  280260      38  280245  280248       3  280245  280251       3  280245  280254
       3  280239  280242      39  280233  280236      13  280227  280230      15
  280275  280278      13  280275  280281      13  280269  280272      15  280296
  280299      13  280296  280302      13  280290  280293      15  280323  280326
       3  280323  280329       3  280323  280332       3  280317  280320      13
  280311  280314      15  280371  280374       3  280371  280377       3  280371
  280380       3  280359  280362       3  280359  280365       3  280359  280368
       3  280353  280356      21  280347  280350      13  280341  280344      15
  280437  280440      24  280431  280434      24  280425  280428      24  280419
  280422      24  280413  280416      24  280401  280404       3  280401  280407
       3  280395  280398      13  280389  280392      15  280455  280458      13
  280455  280461      13  280449  280452      15  280491  280494      18  280491
  280497      18  280482  280485      18  280482  280488      18  280476  280479
      13  280470  280473      15  280536  280539      18  280536  280542      18
  280527  280530      18  280527  280533      18  280521  280524      13  280515
  280518      15  280566  280569      13  280566  280572      13  280560  280563
      15  280620  280623       3  280620  280626       3  280620  280629       3
  280608  280611       3  280608  280614       3  280608  280617       3  280602
  280605      21  280593  280596      18  280593  280599      18  280587  280590
      13  280581  280584      15  280668  280671      38  280656  280659       3
  280656  280662       3  280656  280665       3  280650  280653      39  280644
  280647      13  280638  280641      15  280719  280722       3  280719  280725
       3  280719  280728       3  280707  280710       3  280707  280713       3
  280707  280716       3  280701  280704      21  280692  280695      18  280692
  280698      18  280686  280689      13  280680  280683      15  280764  280767
      15  280764  280770      15  280749  280752      18  280749  280755      18
  280743  280746      13  280737  280740      15  280818  280821       3  280818
  280824       3  280818  280827       3  280806  280809       3  280806  280812
       3  280806  280815       3  280800  280803      21  280791  280794      18
  280791  280797      18  280785  280788      13  280779  280782      15  280857
  280860      18  280857  280863      18  280848  280851      18  280848  280854
      18  280842  280845      13  280836  280839      15  280893  280896      18
  280893  280899      18  280887  280890      13  280881  280884      15  280947
  280950       3  280947  280953       3  280947  280956       3  280935  280938
       3  280935  280941       3  280935  280944       3  280929  280932      21
  280923  280926      13  280917  280920      15  281001  281004      15  281001
  281007      15  280986  280989      18  280986  280992      18  280977  280980
      18  280977  280983      18  280971  280974      13  280965  280968      15
  281046  281049      13  281037  281040       3  281037  281043       3  281028
  281031       3  281028  281034       3  281019  281022      32  281019  281025
      32  281097  281100      50  281091  281094      48  281085  281088      59
  281070  281073       3  281070  281076       3  281064  281067      13  281058
  281061      15  281121  281124      18  281121  281127      18  281115  281118
      13  281109  281112      15  281184  281187       3  281184  281190       3
  281184  281193       3  281172  281175       3  281172  281178       3  281172
  281181       3  281166  281169      21  281157  281160      18  281157  281163
      18  281151  281154      13  281145  281148      15  281208  281211      13
  281208  281214      13  281202  281205      15  281271  281274       7  281271
  281277       7  281271  281280       7  281262  281265       9  281262  281268
       9  281253  281256      11  281253  281259      11  281244  281247      11
  281244  281250      11  281235  281238      11  281235  281241      11  281229
  281232      13  281223  281226      15  281319  281322       3  281319  281325
       3  281319  281328       3  281307  281310       3  281307  281313       3
  281307  281316       3  281301  281304      21  281295  281298      13  281289
  281292      15  281343  281346      13  281343  281349      13  281337  281340
      15  281379  281382      18  281379  281385      18  281370  281373      18
  281370  281376      18  281364  281367      13  281358  281361      15  281433
  281436       3  281433  281439       3  281433  281442       3  281421  281424
       3  281421  281427       3  281421  281430       3  281415  281418      21
  281409  281412      13  281403  281406      15  281490  281493       3  281490
  281496       3  281490  281499       3  281481  281484      18  281481  281487
      18  281469  281472       3  281469  281475       3  281469  281478       3
  281463  281466      21  281457  281460      13  281451  281454      15  281538
  281541       3  281538  281544       3  281538  281547       3  281526  281529
       3  281526  281532       3  281526  281535       3  281520  281523      21
  281514  281517      13  281508  281511      15  281586  281589      38  281574
  281577       3  281574  281580       3  281574  281583       3  281568  281571
      39  281562  281565      13  281556  281559      15  281646  281649       7
  281646  281652       7  281646  281655       7  281637  281640       9  281637
  281643       9  281628  281631      11  281628  281634      11  281619  281622
      11  281619  281625      11  281610  281613      11  281610  281616      11
  281604  281607      13  281598  281601      15  281676  281679      18  281676
  281682      18  281670  281673      13  281664  281667      15  281712  281715
      18  281712  281718      18  281706  281709      13  281700  281703      15
  281748  281751       3  281748  281754       3  281748  281757       3  281742
  281745      13  281736  281739      15  281799  281802      32  281799  281805
      32  281799  281808      32  281787  281790      34  281787  281793      34
  281778  281781      18  281778  281784      18  281772  281775      13  281766
  281769      15  281856  281859       3  281856  281862       3  281856  281865
       3  281844  281847       3  281844  281850       3  281844  281853       3
  281838  281841      21  281829  281832      18  281829  281835      18  281823
  281826      13  281817  281820      15  281913  281916       3  281913  281919
       3  281913  281922       3  281901  281904       3  281901  281907       3
  281901  281910       3  281895  281898      21  281886  281889      18  281886
  281892      18  281880  281883      13  281874  281877      15  281979  281982
       7  281979  281985       7  281979  281988       7  281970  281973       9
  281970  281976       9  281961  281964      11  281961  281967      11  281952
  281955      11  281952  281958      11  281943  281946      11  281943  281949
      11  281937  281940      13  281931  281934      15  282003  282006      13
  282003  282009      13  281997  282000      15  282066  282069       7  282066
  282072       7  282066  282075       7  282057  282060       9  282057  282063
       9  282048  282051      11  282048  282054      11  282039  282042      11
  282039  282045      11  282030  282033      11  282030  282036      11  282024
  282027      13  282018  282021      15  282090  282093      13  282090  282096
      13  282084  282087      15  282117  282120      18  282117  282123      18
  282111  282114      13  282105  282108      15  282189  282192       7  282189
  282195       7  282189  282198       7  282180  282183       9  282180  282186
       9  282171  282174      11  282171  282177      11  282162  282165      11
  282162  282168      11  282153  282156      11  282153  282159      11  282147
  282150      13  282141  282144      15  282219  282222       3  282219  282225
       3  282219  282228       3  282213  282216      13  282207  282210      15
  282273  282276      15  282273  282279      15  282258  282261      18  282258
  282264      18  282249  282252      18  282249  282255      18  282243  282246
      13  282237  282240      15  282327  282330       3  282327  282333       3
  282327  282336       3  282318  282321      18  282318  282324      18  282306
  282309       3  282306  282312       3  282306  282315       3  282300  282303
      21  282294  282297      13  282288  282291      15  282366  282369      18
  282366  282372      18  282357  282360      18  282357  282363      18  282351
  282354      13  282345  282348      15  282438  282441       7  282438  282444
       7  282438  282447       7  282429  282432       9  282429  282435       9
  282420  282423      11  282420  282426      11  282411  282414      11  282411
  282417      11  282402  282405      11  282402  282408      11  282396  282399
      13  282390  282393      15  282513  282516      27  282513  282519      27
  282504  282507      27  282504  282510      27  282495  282498      27  282486
  282489      29  282486  282492      29  282477  282480      11  282477  282483
      11  282468  282471      11  282468  282474      11  282462  282465      13
  282456  282459      15  282567  282570       3  282567  282573       3  282567
  282576       3  282558  282561      18  282558  282564      18  282546  282549
       3  282546  282552       3  282546  282555       3  282540  282543      21
  282534  282537      13  282528  282531      15  282621  282624      15  282621
  282627      15  282606  282609      18  282606  282612      18  282597  282600
      18  282597  282603      18  282591  282594      13  282585  282588      15
  282657  282660      18  282657  282663      18  282648  282651      18  282648
  282654      18  282642  282645      13  282636  282639      15  282720  282723
       3  282720  282726       3  282720  282729       3  282711  282714      18
  282711  282717      18  282699  282702       3  282699  282705       3  282699
  282708       3  282693  282696      21  282687  282690      13  282681  282684
      15  282777  282780       3  282777  282783       3  282777  282786       3
  282768  282771      18  282768  282774      18  282756  282759       3  282756
  282762       3  282756  282765       3  282750  282753      21  282744  282747
      13  282738  282741      15  282816  282819      18  282816  282822      18
  282807  282810      18  282807  282813      18  282801  282804      13  282795
  282798      15  282876  282879      15  282876  282882      15  282861  282864
      18  282861  282867      18  282852  282855      18  282852  282858      18
  282846  282849      13  282840  282843      15  282930  282933       3  282930
  282936       3  282930  282939       3  282918  282921       3  282918  282924
       3  282918  282927       3  282912  282915      21  282903  282906      18
  282903  282909      18  282897  282900      13  282891  282894      15  282960
  282963      18  282960  282966      18  282954  282957      13  282948  282951
      15  283014  283017       3  283014  283020       3  283014  283023       3
  283002  283005       3  283002  283008       3  283002  283011       3  282996
  282999      21  282990  282993      13  282984  282987      15  283062  283065
      38  283050  283053       3  283050  283056       3  283050  283059       3
  283044  283047      39  283038  283041      13  283032  283035      15  283104
  283107      38  283092  283095       3  283092  283098       3  283092  283101
       3  283086  283089      39  283080  283083      13  283074  283077      15
  283137  283140      38  283128  283131      34  283128  283134      34  283122
  283125      13  283116  283119      15  283170  283173      18  283170  283176
      18  283161  283164      18  283161  283167      18  283155  283158      13
  283149  283152      15  283245  283248      24  283239  283242      24  283233
  283236      38  283224  283227      24  283218  283221      24  283206  283209
       3  283206  283212       3  283200  283203      13  283194  283197      15
  283278  283281      18  283278  283284      18  283269  283272      18  283269
  283275      18  283263  283266      13  283257  283260      15  283350  283353
       7  283350  283356       7  283350  283359       7  283341  283344       9
  283341  283347       9  283332  283335      11  283332  283338      11  283323
  283326      11  283323  283329      11  283314  283317      11  283314  283320
      11  283308  283311      13  283302  283305      15  283389  283392      18
  283389  283395      18  283380  283383      18  283380  283386      18  283374
  283377      13  283368  283371      15  283461  283464       7  283461  283467
       7  283461  283470       7  283452  283455       9  283452  283458       9
  283443  283446      11  283443  283449      11  283434  283437      11  283434
  283440      11  283425  283428      11  283425  283431      11  283419  283422
      13  283413  283416      15  283518  283521       3  283518  283524       3
  283518  283527       3  283506  283509       3  283506  283512       3  283506
  283515       3  283500  283503      21  283491  283494      18  283491  283497
      18  283485  283488      13  283479  283482      15  283563  283566      15
  283563  283569      15  283548  283551      18  283548  283554      18  283542
  283545      13  283536  283539      15  283599  283602      18  283599  283605
      18  283590  283593      18  283590  283596      18  283584  283587      13
  283578  283581      15  283680  283683      27  283680  283686      27  283671
  283674      27  283671  283677      27  283662  283665      27  283653  283656
      29  283653  283659      29  283644  283647      11  283644  283650      11
  283635  283638      11  283635  283641      11  283629  283632      13  283623
  283626      15  283734  283737       3  283734  283740       3  283734  283743
       3  283722  283725       3  283722  283728       3  283722  283731       3
  283716  283719      21  283707  283710      18  283707  283713      18  283701
  283704      13  283695  283698      15  283764  283767       3  283764  283770
       3  283764  283773       3  283758  283761      13  283752  283755      15
  283830  283833       7  283830  283836       7  283830  283839       7  283821
  283824       9  283821  283827       9  283812  283815      11  283812  283818
      11  283803  283806      11  283803  283809      11  283794  283797      11
  283794  283800      11  283788  283791      13  283782  283785      15  283887
  283890       3  283887  283893       3  283887  283896       3  283875  283878
       3  283875  283881       3  283875  283884       3  283869  283872      21
  283860  283863      18  283860  283866      18  283854  283857      13  283848
  283851      15  283926  283929      38  283917  283920      34  283917  283923
      34  283911  283914      13  283905  283908      15  283950  283953      18
  283950  283956      18  283944  283947      13  283938  283941      15  283980
  283983      13  283980  283986      13  283974  283977      15  284025  284028
       3  284025  284031       3  284025  284034       3  284013  284016       3
  284013  284019       3  284013  284022       3  284007  284010      21  284001
  284004      13  283995  283998      15  284055  284058       3  284055  284061
       3  284055  284064       3  284049  284052      13  284043  284046      15
  284103  284106       3  284103  284109       3  284103  284112       3  284091
  284094       3  284091  284097       3  284091  284100       3  284085  284088
      21  284079  284082      13  284073  284076      15  284160  284163       3
  284160  284166       3  284160  284169       3  284148  284151       3  284148
  284154       3  284148  284157       3  284142  284145      21  284133  284136
      18  284133  284139      18  284127  284130      13  284121  284124      15
  284226  284229       7  284226  284232       7  284226  284235       7  284217
  284220       9  284217  284223       9  284208  284211      11  284208  284214
      11  284199  284202      11  284199  284205      11  284190  284193      11
  284190  284196      11  284184  284187      13  284178  284181      15  284274
  284277       3  284274  284280       3  284274  284283       3  284262  284265
       3  284262  284268       3  284262  284271       3  284256  284259      21
  284250  284253      13  284244  284247      15  284298  284301      13  284298
  284304      13  284292  284295      15  284319  284322      13  284319  284325
      13  284313  284316      15  284364  284367      38  284352  284355       3
  284352  284358       3  284352  284361       3  284346  284349      39  284340
  284343      13  284334  284337      15  284397  284400      38  284388  284391
      34  284388  284394      34  284382  284385      13  284376  284379      15
  284421  284424      18  284421  284427      18  284415  284418      13  284409
  284412      15  284475  284478       3  284475  284481       3  284475  284484
       3  284463  284466       3  284463  284469       3  284463  284472       3
  284457  284460      21  284451  284454      13  284445  284448      15  284514
  284517      18  284514  284520      18  284505  284508      18  284505  284511
      18  284499  284502      13  284493  284496      15  284568  284571       3
  284568  284574       3  284568  284577       3  284556  284559       3  284556
  284562       3  284556  284565       3  284550  284553      21  284544  284547
      13  284538  284541      15  284613  284616      15  284613  284619      15
  284598  284601      18  284598  284604      18  284592  284595      13  284586
  284589      15  284649  284652      18  284649  284655      18  284640  284643
      18  284640  284646      18  284634  284637      13  284628  284631      15
  284721  284724       7  284721  284727       7  284721  284730       7  284712
  284715       9  284712  284718       9  284703  284706      11  284703  284709
      11  284694  284697      11  284694  284700      11  284685  284688      11
  284685  284691      11  284679  284682      13  284673  284676      15  284787
  284790       7  284787  284793       7  284787  284796       7  284778  284781
       9  284778  284784       9  284769  284772      11  284769  284775      11
  284760  284763      11  284760  284766      11  284751  284754      11  284751
  284757      11  284745  284748      13  284739  284742      15  284817  284820
      18  284817  284823      18  284811  284814      13  284805  284808      15
  284898  284901      27  284898  284904      27  284889  284892      27  284889
  284895      27  284880  284883      27  284871  284874      29  284871  284877
      29  284862  284865      11  284862  284868      11  284853  284856      11
  284853  284859      11  284847  284850      13  284841  284844      15  284943
  284946       3  284943  284949       3  284943  284952       3  284931  284934
       3  284931  284937       3  284931  284940       3  284925  284928      21
  284919  284922      13  284913  284916      15  284991  284994      38  284979
  284982       3  284979  284985       3  284979  284988       3  284973  284976
      39  284967  284970      13  284961  284964      15  285030  285033      38
  285015  285018      18  285015  285021      18  285009  285012      13  285003
  285006      15  285054  285057       3  285054  285060       3  285054  285063
       3  285048  285051      13  285042  285045      15  285111  285114       3
  285111  285117       3  285111  285120       3  285099  285102       3  285099
  285105       3  285099  285108       3  285093  285096      21  285084  285087
      18  285084  285090      18  285078  285081      13  285072  285075      15
  285156  285159      15  285156  285162      15  285141  285144      18  285141
  285147      18  285135  285138      13  285129  285132      15  285183  285186
       3  285183  285189       3  285183  285192       3  285177  285180      13
  285171  285174      15  285231  285234      38  285219  285222       3  285219
  285225       3  285219  285228       3  285213  285216      39  285207  285210
      13  285201  285204      15  285300  285303      27  285300  285306      27
  285291  285294      27  285291  285297      27  285282  285285      27  285273
  285276      29  285273  285279      29  285264  285267      11  285264  285270
      11  285255  285258      11  285255  285261      11  285249  285252      13
  285243  285246      15  285327  285330       3  285327  285333       3  285327
  285336       3  285321  285324      13  285315  285318      15  285357  285360
       3  285357  285363       3  285357  285366       3  285351  285354      13
  285345  285348      15  285405  285408       3  285405  285411       3  285405
  285414       3  285393  285396       3  285393  285399       3  285393  285402
       3  285387  285390      21  285381  285384      13  285375  285378      15
  285444  285447      18  285444  285450      18  285435  285438      18  285435
  285441      18  285429  285432      13  285423  285426      15  285489  285492
      18  285489  285495      18  285480  285483      18  285480  285486      18
  285474  285477      13  285468  285471      15  285519  285522      13  285519
  285525      13  285513  285516      15  285573  285576       3  285573  285579
       3  285573  285582       3  285564  285567      18  285564  285570      18
  285552  285555       3  285552  285558       3  285552  285561       3  285546
  285549      21  285540  285543      13  285534  285537      15  285621  285624
       3  285621  285627       3  285621  285630       3  285609  285612       3
  285609  285615       3  285609  285618       3  285603  285606      21  285597
  285600      13  285591  285594      15  285678  285681       3  285678  285684
       3  285678  285687       3  285666  285669       3  285666  285672       3
  285666  285675       3  285660  285663      21  285651  285654      18  285651
  285657      18  285645  285648      13  285639  285642      15  285702  285705
      13  285702  285708      13  285696  285699      15  285723  285726      13
  285723  285729      13  285717  285720      15  285744  285747      13  285744
  285750      13  285738  285741      15  285780  285783      57  285771  285774
      34  285771  285777      34  285765  285768      13  285759  285762      15
  285804  285807       3  285804  285810       3  285804  285813       3  285798
  285801      13  285792  285795      15  285861  285864       3  285861  285867
       3  285861  285870       3  285849  285852       3  285849  285855       3
  285849  285858       3  285843  285846      21  285834  285837      18  285834
  285840      18  285828  285831      13  285822  285825      15  285918  285921
       3  285918  285924       3  285918  285927       3  285906  285909       3
  285906  285912       3  285906  285915       3  285900  285903      21  285891
  285894      18  285891  285897      18  285885  285888      13  285879  285882
      15  285993  285996      27  285993  285999      27  285984  285987      27
  285984  285990      27  285975  285978      27  285966  285969      29  285966
  285972      29  285957  285960      11  285957  285963      11  285948  285951
      11  285948  285954      11  285942  285945      13  285936  285939      15
  286029  286032      57  286020  286023      34  286020  286026      34  286014
  286017      13  286008  286011      15  286080  286083       3  286080  286086
       3  286080  286089       3  286071  286074      18  286071  286077      18
  286059  286062       3  286059  286065       3  286059  286068       3  286053
  286056      21  286047  286050      13  286041  286044      15  286128  286131
      13  286119  286122       3  286119  286125       3  286110  286113       3
  286110  286116       3  286101  286104      32  286101  286107      32  286152
  286155       3  286152  286158       3  286152  286161       3  286146  286149
      13  286140  286143      15  286209  286212       3  286209  286215       3
  286209  286218       3  286197  286200       3  286197  286203       3  286197
  286206       3  286191  286194      21  286182  286185      18  286182  286188
      18  286176  286179      13  286170  286173      15  286239  286242      18
  286239  286245      18  286233  286236      13  286227  286230      15  286284
  286287      38  286275  286278      34  286275  286281      34  286269  286272
      13  286263  286266      15  286335  286338       3  286335  286341       3
  286335  286344       3  286323  286326       3  286323  286329       3  286323
  286332       3  286317  286320      21  286308  286311      18  286308  286314
      18  286302  286305      13  286296  286299      15  286383  286386      38
  286371  286374       3  286371  286377       3  286371  286380       3  286365
  286368      39  286359  286362      13  286353  286356      15  286425  286428
      13  286416  286419       3  286416  286422       3  286407  286410       3
  286407  286413       3  286398  286401      32  286398  286404      32  286449
  286452       3  286449  286455       3  286449  286458       3  286443  286446
      13  286437  286440      15  286494  286497      15  286494  286500      15
  286479  286482      18  286479  286485      18  286473  286476      13  286467
  286470      15  286530  286533      18  286530  286536      18  286521  286524
      18  286521  286527      18  286515  286518      13  286509  286512      15
  286566  286569      18  286566  286572      18  286560  286563      13  286554
  286557      15  286626  286629      15  286626  286632      15  286611  286614
      18  286611  286617      18  286602  286605      18  286602  286608      18
  286596  286599      13  286590  286593      15  286689  286692       7  286689
  286695       7  286689  286698       7  286680  286683       9  286680  286686
       9  286671  286674      11  286671  286677      11  286662  286665      11
  286662  286668      11  286653  286656      11  286653  286659      11  286647
  286650      13  286641  286644      15  286746  286749       3  286746  286752
       3  286746  286755       3  286737  286740      18  286737  286743      18
  286725  286728       3  286725  286731       3  286725  286734       3  286719
  286722      21  286713  286716      13  286707  286710      15  286770  286773
      13  286770  286776      13  286764  286767      15  286824  286827       3
  286824  286830       3  286824  286833       3  286815  286818      18  286815
  286821      18  286803  286806       3  286803  286809       3  286803  286812
       3  286797  286800      21  286791  286794      13  286785  286788      15
  286863  286866      18  286863  286869      18  286854  286857      18  286854
  286860      18  286848  286851      13  286842  286845      15  286926  286929
       3  286926  286932       3  286926  286935       3  286917  286920      18
  286917  286923      18  286905  286908       3  286905  286911       3  286905
  286914       3  286899  286902      21  286893  286896      13  286887  286890
      15  286983  286986       3  286983  286989       3  286983  286992       3
  286974  286977      18  286974  286980      18  286962  286965       3  286962
  286968       3  286962  286971       3  286956  286959      21  286950  286953
      13  286944  286947      15  287049  287052       7  287049  287055       7
  287049  287058       7  287040  287043       9  287040  287046       9  287031
  287034      11  287031  287037      11  287022  287025      11  287022  287028
      11  287013  287016      11  287013  287019      11  287007  287010      13
  287001  287004      15  287124  287127      27  287124  287130      27  287115
  287118      27  287115  287121      27  287106  287109      27  287097  287100
      29  287097  287103      29  287088  287091      11  287088  287094      11
  287079  287082      11  287079  287085      11  287073  287076      13  287067
  287070      15  287169  287172      38  287157  287160       3  287157  287163
       3  287157  287166       3  287151  287154      39  287145  287148      13
  287139  287142      15  287220  287223       3  287220  287226       3  287220
  287229       3  287208  287211       3  287208  287214       3  287208  287217
       3  287202  287205      21  287193  287196      18  287193  287199      18
  287187  287190      13  287181  287184      15  287286  287289       7  287286
  287292       7  287286  287295       7  287277  287280       9  287277  287283
       9  287268  287271      11  287268  287274      11  287259  287262      11
  287259  287265      11  287250  287253      11  287250  287256      11  287244
  287247      13  287238  287241      15  287343  287346       3  287343  287349
       3  287343  287352       3  287334  287337      18  287334  287340      18
  287322  287325       3  287322  287328       3  287322  287331       3  287316
  287319      21  287310  287313      13  287304  287307      15  287391  287394
      13  287382  287385       3  287382  287388       3  287373  287376       3
  287373  287379       3  287364  287367      32  287364  287370      32  287415
  287418       3  287415  287421       3  287415  287424       3  287409  287412
      13  287403  287406      15  287466  287469      32  287466  287472      32
  287466  287475      32  287454  287457      34  287454  287460      34  287445
  287448      18  287445  287451      18  287439  287442      13  287433  287436
      15  287514  287517      38  287502  287505       3  287502  287508       3
  287502  287511       3  287496  287499      39  287490  287493      13  287484
  287487      15  287565  287568       3  287565  287571       3  287565  287574
       3  287556  287559      18  287556  287562      18  287544  287547       3
  287544  287550       3  287544  287553       3  287538  287541      21  287532
  287535      13  287526  287529      15  287595  287598       3  287595  287601
       3  287595  287604       3  287589  287592      13  287583  287586      15
  287661  287664       7  287661  287667       7  287661  287670       7  287652
  287655       9  287652  287658       9  287643  287646      11  287643  287649
      11  287634  287637      11  287634  287640      11  287625  287628      11
  287625  287631      11  287619  287622      13  287613  287616      15  287706
  287709      15  287706  287712      15  287691  287694      18  287691  287697
      18  287685  287688      13  287679  287682      15  287733  287736       3
  287733  287739       3  287733  287742       3  287727  287730      13  287721
  287724      15  287757  287760      13  287757  287763      13  287751  287754
      15  287802  287805       3  287802  287808       3  287802  287811       3
  287790  287793       3  287790  287796       3  287790  287799       3  287784
  287787      21  287778  287781      13  287772  287775      15  287841  287844
      18  287841  287847      18  287832  287835      18  287832  287838      18
  287826  287829      13  287820  287823      15  287871  287874      13  287871
  287877      13  287865  287868      15  287907  287910      38  287898  287901
      34  287898  287904      34  287892  287895      13  287886  287889      15
  287958  287961       3  287958  287964       3  287958  287967       3  287946
  287949       3  287946  287952       3  287946  287955       3  287940  287943
      21  287931  287934      18  287931  287937      18  287925  287928      13
  287919  287922      15  288015  288018       3  288015  288021       3  288015
  288024       3  288006  288009      18  288006  288012      18  287994  287997
       3  287994  288000       3  287994  288003       3  287988  287991      21
  287982  287985      13  287976  287979      15  288063  288066       3  288063
  288069       3  288063  288072       3  288051  288054       3  288051  288057
       3  288051  288060       3  288045  288048      21  288039  288042      13
  288033  288036      15  288102  288105      18  288102  288108      18  288093
  288096      18  288093  288099      18  288087  288090      13  288081  288084
      15  288174  288177       7  288174  288180       7  288174  288183       7
  288165  288168       9  288165  288171       9  288156  288159      11  288156
  288162      11  288147  288150      11  288147  288153      11  288138  288141
      11  288138  288144      11  288132  288135      13  288126  288129      15
  288231  288234       3  288231  288237       3  288231  288240       3  288222
  288225      18  288222  288228      18  288210  288213       3  288210  288216
       3  288210  288219       3  288204  288207      21  288198  288201      13
  288192  288195      15  288282  288285      32  288282  288288      32  288282
  288291      32  288270  288273      34  288270  288276      34  288261  288264
      18  288261  288267      18  288255  288258      13  288249  288252      15
  288336  288339      15  288336  288342      15  288321  288324      18  288321
  288327      18  288312  288315      18  288312  288318      18  288306  288309
      13  288300  288303      15  288372  288375      38  288363  288366      34
  288363  288369      34  288357  288360      13  288351  288354      15  288405
  288408      38  288396  288399      34  288396  288402      34  288390  288393
      13  288384  288387      15  288438  288441      38  288429  288432      34
  288429  288435      34  288423  288426      13  288417  288420      15  288471
  288474      18  288471  288477      18  288462  288465      18  288462  288468
      18  288456  288459      13  288450  288453      15  288525  288528       3
  288525  288531       3  288525  288534       3  288513  288516       3  288513
  288519       3  288513  288522       3  288507  288510      21  288501  288504
      13  288495  288498      15  288549  288552      13  288549  288555      13
  288543  288546      15  288615  288618      24  288609  288612      24  288603
  288606      38  288594  288597      24  288588  288591      24  288576  288579
       3  288576  288582       3  288570  288573      13  288564  288567      15
  288639  288642      18  288639  288645      18  288633  288636      13  288627
  288630      15  288675  288678       3  288675  288681       3  288675  288684
       3  288669  288672      13  288663  288666      15  288726  288729      32
  288726  288732      32  288726  288735      32  288714  288717      34  288714
  288720      34  288705  288708      18  288705  288711      18  288699  288702
      13  288693  288696      15  288756  288759       3  288756  288762       3
  288756  288765       3  288750  288753      13  288744  288747      15  288780
  288783      13  288780  288786      13  288774  288777      15  288807  288810
      18  288807  288813      18  288801  288804      13  288795  288798      15
  288879  288882      24  288873  288876      24  288867  288870      24  288861
  288864      24  288855  288858      24  288843  288846       3  288843  288849
       3  288837  288840      13  288831  288834      15  288921  288924       3
  288921  288927       3  288921  288930       3  288909  288912       3  288909
  288915       3  288909  288918       3  288903  288906      21  288897  288900
      13  288891  288894      15  288966  288969      15  288966  288972      15
  288951  288954      18  288951  288957      18  288945  288948      13  288939
  288942      15  289014  289017      32  289014  289020      32  289014  289023
      32  289002  289005      34  289002  289008      34  288993  288996      18
  288993  288999      18  288987  288990      13  288981  288984      15  289062
  289065       3  289062  289068       3  289062  289071       3  289050  289053
       3  289050  289056       3  289050  289059       3  289044  289047      21
  289038  289041      13  289032  289035      15  289101  289104      18  289101
  289107      18  289092  289095      18  289092  289098      18  289086  289089
      13  289080  289083      15  289173  289176       7  289173  289179       7
  289173  289182       7  289164  289167       9  289164  289170       9  289155
  289158      11  289155  289161      11  289146  289149      11  289146  289152
      11  289137  289140      11  289137  289143      11  289131  289134      13
  289125  289128      15  289197  289200      13  289197  289203      13  289191
  289194      15  289251  289254       3  289251  289257       3  289251  289260
       3  289242  289245      18  289242  289248      18  289230  289233       3
  289230  289236       3  289230  289239       3  289224  289227      21  289218
  289221      13  289212  289215      15  289308  289311       3  289308  289314
       3  289308  289317       3  289299  289302      18  289299  289305      18
  289287  289290       3  289287  289293       3  289287  289296       3  289281
  289284      21  289275  289278      13  289269  289272      15  289338  289341
      18  289338  289344      18  289332  289335      13  289326  289329      15
  289392  289395      13  289383  289386       3  289383  289389       3  289374
  289377       3  289374  289380       3  289365  289368      32  289365  289371
      32  289434  289437      38  289422  289425       3  289422  289428       3
  289422  289431       3  289416  289419      39  289410  289413      13  289404
  289407      15  289494  289497       7  289494  289500       7  289494  289503
       7  289485  289488       9  289485  289491       9  289476  289479      11
  289476  289482      11  289467  289470      11  289467  289473      11  289458
  289461      11  289458  289464      11  289452  289455      13  289446  289449
      15  289542  289545       3  289542  289548       3  289542  289551       3
  289530  289533       3  289530  289536       3  289530  289539       3  289524
  289527      21  289518  289521      13  289512  289515      15  289590  289593
       3  289590  289596       3  289590  289599       3  289578  289581       3
  289578  289584       3  289578  289587       3  289572  289575      21  289566
  289569      13  289560  289563      15  289665  289668      27  289665  289671
      27  289656  289659      27  289656  289662      27  289647  289650      27
  289638  289641      29  289638  289644      29  289629  289632      11  289629
  289635      11  289620  289623      11  289620  289626      11  289614  289617
      13  289608  289611      15  289710  289713      38  289698  289701       3
  289698  289704       3  289698  289707       3  289692  289695      39  289686
  289689      13  289680  289683      15  289734  289737       3  289734  289740
       3  289734  289743       3  289728  289731      13  289722  289725      15
  289791  289794       3  289791  289797       3  289791  289800       3  289779
  289782       3  289779  289785       3  289779  289788       3  289773  289776
      21  289764  289767      18  289764  289770      18  289758  289761      13
  289752  289755      15  289848  289851       3  289848  289854       3  289848
  289857       3  289836  289839       3  289836  289842       3  289836  289845
       3  289830  289833      21  289821  289824      18  289821  289827      18
  289815  289818      13  289809  289812      15  289878  289881      18  289878
  289884      18  289872  289875      13  289866  289869      15  289914  289917
       3  289914  289920       3  289914  289923       3  289908  289911      13
  289902  289905      15  289944  289947       3  289944  289950       3  289944
  289953       3  289938  289941      13  289932  289935      15  289968  289971
      13  289968  289974      13  289962  289965      15  290013  290016       3
  290013  290019       3  290013  290022       3  290001  290004       3  290001
  290007       3  290001  290010       3  289995  289998      21  289989  289992
      13  289983  289986      15  290043  290046       3  290043  290049       3
  290043  290052       3  290037  290040      13  290031  290034      15  290082
  290085      38  290073  290076      34  290073  290079      34  290067  290070
      13  290061  290064      15  290133  290136       3  290133  290139       3
  290133  290142       3  290121  290124       3  290121  290127       3  290121
  290130       3  290115  290118      21  290106  290109      18  290106  290112
      18  290100  290103      13  290094  290097      15  290190  290193       3
  290190  290196       3  290190  290199       3  290178  290181       3  290178
  290184       3  290178  290187       3  290172  290175      21  290163  290166
      18  290163  290169      18  290157  290160      13  290151  290154      15
  290238  290241      38  290226  290229       3  290226  290232       3  290226
  290235       3  290220  290223      39  290214  290217      13  290208  290211
      15  290280  290283      38  290268  290271       3  290268  290274       3
  290268  290277       3  290262  290265      39  290256  290259      13  290250
  290253      15  290304  290307       3  290304  290310       3  290304  290313
       3  290298  290301      13  290292  290295      15  290343  290346      18
  290343  290349      18  290334  290337      18  290334  290340      18  290328
  290331      13  290322  290325      15  290397  290400       3  290397  290403
       3  290397  290406       3  290385  290388       3  290385  290391       3
  290385  290394       3  290379  290382      21  290373  290376      13  290367
  290370      15  290445  290448       3  290445  290451       3  290445  290454
       3  290433  290436       3  290433  290439       3  290433  290442       3
  290427  290430      21  290421  290424      13  290415  290418      15  290493
  290496       3  290493  290499       3  290493  290502       3  290481  290484
       3  290481  290487       3  290481  290490       3  290475  290478      21
  290469  290472      13  290463  290466      15  290541  290544      38  290529
  290532       3  290529  290535       3  290529  290538       3  290523  290526
      39  290517  290520      13  290511  290514      15  290574  290577      18
  290574  290580      18  290565  290568      18  290565  290571      18  290559
  290562      13  290553  290556      15  290637  290640       3  290637  290643
       3  290637  290646       3  290628  290631      18  290628  290634      18
  290616  290619       3  290616  290622       3  290616  290625       3  290610
  290613      21  290604  290607      13  290598  290601      15  290685  290688
      13  290676  290679       3  290676  290682       3  290667  290670       3
  290667  290673       3  290658  290661      32  290658  290664      32  290745
  290748       7  290745  290751       7  290745  290754       7  290736  290739
       9  290736  290742       9  290727  290730      11  290727  290733      11
  290718  290721      11  290718  290724      11  290709  290712      11  290709
  290715      11  290703  290706      13  290697  290700      15  290784  290787
      18  290784  290790      18  290775  290778      18  290775  290781      18
  290769  290772      13  290763  290766      15  290922  290925      38  290916
  290919      32  290910  290913      38  290904  290907      32  290892  290895
      68  290880  290883      27  290880  290886      27  290865  290868      73
  290856  290859      77  290847  290850      32  290838  290841      32  290838
  290844      32  290970  290973       3  290970  290976       3  290970  290979
       3  290964  290967       4  290952  290955       7  290952  290958       7
  290952  290961       7  291036  291039       7  291036  291042       7  291036
  291045       7  291027  291030       9  291027  291033       9  291018  291021
      11  291018  291024      11  291009  291012      11  291009  291015      11
  291000  291003      11  291000  291006      11  290994  290997      13  290988
  290991      15  291066  291069      18  291066  291072      18  291060  291063
      13  291054  291057      15  291120  291123       3  291120  291126       3
  291120  291129       3  291108  291111       3  291108  291114       3  291108
  291117       3  291102  291105      21  291096  291099      13  291090  291093
      15  291186  291189       7  291186  291192       7  291186  291195       7
  291177  291180       9  291177  291183       9  291168  291171      11  291168
  291174      11  291159  291162      11  291159  291165      11  291150  291153
      11  291150  291156      11  291144  291147      13  291138  291141      15
  291252  291255      24  291246  291249      24  291240  291243      24  291234
  291237      24  291228  291231      24  291216  291219       3  291216  291222
       3  291210  291213      13  291204  291207      15  291270  291273      13
  291270  291276      13  291264  291267      15  291297  291300       3  291297
  291303       3  291297  291306       3  291291  291294      13  291285  291288
      15  291327  291330      18  291327  291333      18  291321  291324      13
  291315  291318      15  291363  291366       3  291363  291369       3  291363
  291372       3  291357  291360      13  291351  291354      15  291438  291441
      27  291438  291444      27  291429  291432      27  291429  291435      27
  291420  291423      27  291411  291414      29  291411  291417      29  291402
  291405      11  291402  291408      11  291393  291396      11  291393  291399
      11  291387  291390      13  291381  291384      15  291465  291468       3
  291465  291471       3  291465  291474       3  291459  291462      13  291453
  291456      15  291522  291525       3  291522  291528       3  291522  291531
       3  291510  291513       3  291510  291516       3  291510  291519       3
  291504  291507      21  291495  291498      18  291495  291501      18  291489
  291492      13  291483  291486      15  291573  291576      32  291573  291579
      32  291573  291582      32  291561  291564      34  291561  291567      34
  291552  291555      18  291552  291558      18  291546  291549      13  291540
  291543      15  291630  291633       3  291630  291636       3  291630  291639
       3  291618  291621       3  291618  291624       3  291618  291627       3
  291612  291615      21  291603  291606      18  291603  291609      18  291597
  291600      13  291591  291594      15  291684  291687      15  291684  291690
      15  291669  291672      18  291669  291675      18  291660  291663      18
  291660  291666      18  291654  291657      13  291648  291651      15  291705
  291708      13  291705  291711      13  291699  291702      15  291750  291753
       3  291750  291756       3  291750  291759       3  291738  291741       3
  291738  291744       3  291738  291747       3  291732  291735      21  291726
  291729      13  291720  291723      15  291780  291783      18  291780  291786
      18  291774  291777      13  291768  291771      15  291843  291846       3
  291843  291849       3  291843  291852       3  291831  291834       3  291831
  291837       3  291831  291840       3  291825  291828      21  291816  291819
      18  291816  291822      18  291810  291813      13  291804  291807      15
  291900  291903       3  291900  291906       3  291900  291909       3  291888
  291891       3  291888  291894       3  291888  291897       3  291882  291885
      21  291873  291876      18  291873  291879      18  291867  291870      13
  291861  291864      15  291930  291933       3  291930  291936       3  291930
  291939       3  291924  291927      13  291918  291921      15  291960  291963
      18  291960  291966      18  291954  291957      13  291948  291951      15
  291996  291999       3  291996  292002       3  291996  292005       3  291990
  291993      13  291984  291987      15  292044  292047       3  292044  292050
       3  292044  292053       3  292032  292035       3  292032  292038       3
  292032  292041       3  292026  292029      21  292020  292023      13  292014
  292017      15  292074  292077       3  292074  292080       3  292074  292083
       3  292068  292071      13  292062  292065      15  292122  292125       3
  292122  292128       3  292122  292131       3  292110  292113       3  292110
  292116       3  292110  292119       3  292104  292107      21  292098  292101
      13  292092  292095      15  292170  292173      38  292158  292161       3
  292158  292164       3  292158  292167       3  292152  292155      39  292146
  292149      13  292140  292143      15  292215  292218      32  292215  292221
      32  292215  292224      32  292203  292206      34  292203  292209      34
  292194  292197      18  292194  292200      18  292188  292191      13  292182
  292185      15  292239  292242      13  292239  292245      13  292233  292236
      15  292284  292287      13  292275  292278       3  292275  292281       3
  292266  292269       3  292266  292272       3  292257  292260      32  292257
  292263      32  292344  292347       7  292344  292350       7  292344  292353
       7  292335  292338       9  292335  292341       9  292326  292329      11
  292326  292332      11  292317  292320      11  292317  292323      11  292308
  292311      11  292308  292314      11  292302  292305      13  292296  292299
      15  292368  292371      13  292368  292374      13  292362  292365      15
  292440  292443      27  292440  292446      27  292431  292434      27  292431
  292437      27  292422  292425      27  292413  292416      29  292413  292419
      29  292404  292407      11  292404  292410      11  292395  292398      11
  292395  292401      11  292389  292392      13  292383  292386      15  292485
  292488      38  292473  292476       3  292473  292479       3  292473  292482
       3  292467  292470      39  292461  292464      13  292455  292458      15
  292527  292530       3  292527  292533       3  292527  292536       3  292515
  292518       3  292515  292521       3  292515  292524       3  292509  292512
      21  292503  292506      13  292497  292500      15  292584  292587       3
  292584  292590       3  292584  292593       3  292575  292578      18  292575
  292581      18  292563  292566       3  292563  292569       3  292563  292572
       3  292557  292560      21  292551  292554      13  292545  292548      15
  292641  292644       3  292641  292647       3  292641  292650       3  292632
  292635      18  292632  292638      18  292620  292623       3  292620  292626
       3  292620  292629       3  292614  292617      21  292608  292611      13
  292602  292605      15  292680  292683      18  292680  292686      18  292671
  292674      18  292671  292677      18  292665  292668      13  292659  292662
      15  292740  292743      15  292740  292746      15  292725  292728      18
  292725  292731      18  292716  292719      18  292716  292722      18  292710
  292713      13  292704  292707      15  292776  292779      38  292767  292770
      34  292767  292773      34  292761  292764      13  292755  292758      15
  292845  292848      24  292839  292842      24  292833  292836      24  292827
  292830      24  292818  292821      48  292812  292815      50  292800  292803
       3  292800  292806       3  292794  292797      13  292788  292791      15
  292866  292869      13  292866  292872      13  292860  292863      15  292902
  292905      38  292893  292896      34  292893  292899      34  292887  292890
      13  292881  292884      15  292944  292947      13  292935  292938       3
  292935  292941       3  292926  292929       3  292926  292932       3  292917
  292920      32  292917  292923      32  293004  293007       7  293004  293010
       7  293004  293013       7  292995  292998       9  292995  293001       9
  292986  292989      11  292986  292992      11  292977  292980      11  292977
  292983      11  292968  292971      11  292968  292974      11  292962  292965
      13  292956  292959      15  293052  293055       3  293052  293058       3
  293052  293061       3  293040  293043       3  293040  293046       3  293040
  293049       3  293034  293037      21  293028  293031      13  293022  293025
      15  293100  293103      38  293088  293091       3  293088  293094       3
  293088  293097       3  293082  293085      39  293076  293079      13  293070
  293073      15  293160  293163       7  293160  293166       7  293160  293169
       7  293151  293154       9  293151  293157       9  293142  293145      11
  293142  293148      11  293133  293136      11  293133  293139      11  293124
  293127      11  293124  293130      11  293118  293121      13  293112  293115
      15  293190  293193      18  293190  293196      18  293184  293187      13
  293178  293181      15  293220  293223      13  293220  293226      13  293214
  293217      15  293265  293268       3  293265  293271       3  293265  293274
       3  293253  293256       3  293253  293259       3  293253  293262       3
  293247  293250      21  293241  293244      13  293235  293238      15  293313
  293316      38  293301  293304       3  293301  293307       3  293301  293310
       3  293295  293298      39  293289  293292      13  293283  293286      15
  293355  293358       3  293355  293361       3  293355  293364       3  293343
  293346       3  293343  293349       3  293343  293352       3  293337  293340
      21  293331  293334      13  293325  293328      15  293385  293388       3
  293385  293391       3  293385  293394       3  293379  293382      13  293373
  293376      15  293451  293454       7  293451  293457       7  293451  293460
       7  293442  293445       9  293442  293448       9  293433  293436      11
  293433  293439      11  293424  293427      11  293424  293430      11  293415
  293418      11  293415  293421      11  293409  293412      13  293403  293406
      15  293490  293493      38  293481  293484      34  293481  293487      34
  293475  293478      13  293469  293472      15  293541  293544       3  293541
  293547       3  293541  293550       3  293532  293535      18  293532  293538
      18  293520  293523       3  293520  293526       3  293520  293529       3
  293514  293517      21  293508  293511      13  293502  293505      15  293571
  293574      18  293571  293577      18  293565  293568      13  293559  293562
      15  293634  293637       3  293634  293640       3  293634  293643       3
  293622  293625       3  293622  293628       3  293622  293631       3  293616
  293619      21  293607  293610      18  293607  293613      18  293601  293604
      13  293595  293598      15  293700  293703       7  293700  293706       7
  293700  293709       7  293691  293694       9  293691  293697       9  293682
  293685      11  293682  293688      11  293673  293676      11  293673  293679
      11  293664  293667      11  293664  293670      11  293658  293661      13
  293652  293655      15  293730  293733      18  293730  293736      18  293724
  293727      13  293718  293721      15  293802  293805       7  293802  293808
       7  293802  293811       7  293793  293796       9  293793  293799       9
  293784  293787      11  293784  293790      11  293775  293778      11  293775
  293781      11  293766  293769      11  293766  293772      11  293760  293763
      13  293754  293757      15  293871  293874      24  293865  293868      24
  293859  293862      38  293850  293853      24  293844  293847      24  293832
  293835       3  293832  293838       3  293826  293829      13  293820  293823
      15  293931  293934       7  293931  293937       7  293931  293940       7
  293922  293925       9  293922  293928       9  293913  293916      11  293913
  293919      11  293904  293907      11  293904  293910      11  293895  293898
      11  293895  293901      11  293889  293892      13  293883  293886      15
  293976  293979      15  293976  293982      15  293961  293964      18  293961
  293967      18  293955  293958      13  293949  293952      15  294030  294033
       3  294030  294036       3  294030  294039       3  294021  294024      18
  294021  294027      18  294009  294012       3  294009  294015       3  294009
  294018       3  294003  294006      21  293997  294000      13  293991  293994
      15  294054  294057      13  294054  294060      13  294048  294051      15
  294081  294084       3  294081  294087       3  294081  294090       3  294075
  294078      13  294069  294072      15  294147  294150       7  294147  294153
       7  294147  294156       7  294138  294141       9  294138  294144       9
  294129  294132      11  294129  294135      11  294120  294123      11  294120
  294126      11  294111  294114      11  294111  294117      11  294105  294108
      13  294099  294102      15  294204  294207       3  294204  294210       3
  294204  294213       3  294192  294195       3  294192  294198       3  294192
  294201       3  294186  294189      21  294177  294180      18  294177  294183
      18  294171  294174      13  294165  294168      15  294252  294255       3
  294252  294258       3  294252  294261       3  294240  294243       3  294240
  294246       3  294240  294249       3  294234  294237      21  294228  294231
      13  294222  294225      15  294306  294309      15  294306  294312      15
  294291  294294      18  294291  294297      18  294282  294285      18  294282
  294288      18  294276  294279      13  294270  294273      15  294333  294336
      18  294333  294339      18  294327  294330      13  294321  294324      15
  294387  294390       3  294387  294393       3  294387  294396       3  294375
  294378       3  294375  294381       3  294375  294384       3  294369  294372
      21  294363  294366      13  294357  294360      15  294417  294420       3
  294417  294423       3  294417  294426       3  294411  294414      13  294405
  294408      15  294462  294465      15  294462  294468      15  294447  294450
      18  294447  294453      18  294441  294444      13  294435  294438      15
  294504  294507      15  294504  294510      15  294489  294492      18  294489
  294495      18  294483  294486      13  294477  294480      15  294549  294552
      38  294537  294540       3  294537  294543       3  294537  294546       3
  294531  294534      39  294525  294528      13  294519  294522      15  294588
  294591      15  294588  294594      15  294573  294576      18  294573  294579
      18  294567  294570      13  294561  294564      15  294624  294627      18
  294624  294630      18  294615  294618      18  294615  294621      18  294609
  294612      13  294603  294606      15  294669  294672      18  294669  294675
      18  294660  294663      18  294660  294666      18  294654  294657      13
  294648  294651      15  294705  294708       3  294705  294711       3  294705
  294714       3  294699  294702      13  294693  294696      15  294729  294732
      13  294729  294735      13  294723  294726      15  294756  294759      18
  294756  294762      18  294750  294753      13  294744  294747      15  294786
  294789      13  294786  294792      13  294780  294783      15  294831  294834
      38  294819  294822       3  294819  294825       3  294819  294828       3
  294813  294816      39  294807  294810      13  294801  294804      15  294873
  294876      38  294861  294864       3  294861  294867       3  294861  294870
       3  294855  294858      39  294849  294852      13  294843  294846      15
  294915  294918      38  294903  294906       3  294903  294909       3  294903
  294912       3  294897  294900      39  294891  294894      13  294885  294888
      15  294939  294942       3  294939  294945       3  294939  294948       3
  294933  294936      13  294927  294930      15  294987  294990      38  294975
  294978       3  294975  294981       3  294975  294984       3  294969  294972
      39  294963  294966      13  294957  294960      15  295029  295032       3
  295029  295035       3  295029  295038       3  295017  295020       3  295017
  295023       3  295017  295026       3  295011  295014      21  295005  295008
      13  294999  295002      15  295086  295089       3  295086  295092       3
  295086  295095       3  295074  295077       3  295074  295080       3  295074
  295083       3  295068  295071      21  295059  295062      18  295059  295065
      18  295053  295056      13  295047  295050      15  295116  295119       3
  295116  295122       3  295116  295125       3  295110  295113      13  295104
  295107      15  295191  295194      27  295191  295197      27  295182  295185
      27  295182  295188      27  295173  295176      27  295164  295167      29
  295164  295170      29  295155  295158      11  295155  295161      11  295146
  295149      11  295146  295152      11  295140  295143      13  295134  295137
      15  295227  295230      38  295218  295221      34  295218  295224      34
  295212  295215      13  295206  295209      15  295278  295281       3  295278
  295284       3  295278  295287       3  295269  295272      18  295269  295275
      18  295257  295260       3  295257  295263       3  295257  295266       3
  295251  295254      21  295245  295248      13  295239  295242      15  295308
  295311       3  295308  295314       3  295308  295317       3  295302  295305
      13  295296  295299      15  295374  295377       7  295374  295380       7
  295374  295383       7  295365  295368       9  295365  295371       9  295356
  295359      11  295356  295362      11  295347  295350      11  295347  295353
      11  295338  295341      11  295338  295344      11  295332  295335      13
  295326  295329      15  295413  295416      18  295413  295419      18  295404
  295407      18  295404  295410      18  295398  295401      13  295392  295395
      15  295443  295446      13  295443  295449      13  295437  295440      15
  295506  295509      24  295500  295503      24  295494  295497      24  295488
  295491      24  295482  295485      24  295470  295473       3  295470  295476
       3  295464  295467      13  295458  295461      15  295539  295542      18
  295539  295545      18  295530  295533      18  295530  295536      18  295524
  295527      13  295518  295521      15  295611  295614       7  295611  295617
       7  295611  295620       7  295602  295605       9  295602  295608       9
  295593  295596      11  295593  295599      11  295584  295587      11  295584
  295590      11  295575  295578      11  295575  295581      11  295569  295572
      13  295563  295566      15  295668  295671       3  295668  295674       3
  295668  295677       3  295659  295662      18  295659  295665      18  295647
  295650       3  295647  295653       3  295647  295656       3  295641  295644
      21  295635  295638      13  295629  295632      15  295707  295710      38
  295698  295701      34  295698  295704      34  295692  295695      13  295686
  295689      15  295767  295770       7  295767  295773       7  295767  295776
       7  295758  295761       9  295758  295764       9  295749  295752      11
  295749  295755      11  295740  295743      11  295740  295746      11  295731
  295734      11  295731  295737      11  295725  295728      13  295719  295722
      15  295791  295794      13  295791  295797      13  295785  295788      15
  295818  295821       3  295818  295824       3  295818  295827       3  295812
  295815      13  295806  295809      15  295863  295866      15  295863  295869
      15  295848  295851      18  295848  295854      18  295842  295845      13
  295836  295839      15  295908  295911      13  295899  295902       3  295899
  295905       3  295890  295893       3  295890  295896       3  295881  295884
      32  295881  295887      32  295950  295953       3  295950  295956       3
  295950  295959       3  295938  295941       3  295938  295944       3  295938
  295947       3  295932  295935      21  295926  295929      13  295920  295923
      15  295989  295992      18  295989  295995      18  295980  295983      18
  295980  295986      18  295974  295977      13  295968  295971      15  296052
  296055       3  296052  296058       3  296052  296061       3  296043  296046
      18  296043  296049      18  296031  296034       3  296031  296037       3
  296031  296040       3  296025  296028      21  296019  296022      13  296013
  296016      15  296127  296130      27  296127  296133      27  296118  296121
      27  296118  296124      27  296109  296112      27  296100  296103      29
  296100  296106      29  296091  296094      11  296091  296097      11  296082
  296085      11  296082  296088      11  296076  296079      13  296070  296073
      15  296199  296202      27  296199  296205      27  296190  296193      27
  296190  296196      27  296181  296184      27  296172  296175      29  296172
  296178      29  296163  296166      11  296163  296169      11  296154  296157
      11  296154  296160      11  296148  296151      13  296142  296145      15
  296220  296223      13  296220  296226      13  296214  296217      15  296265
  296268       3  296265  296271       3  296265  296274       3  296253  296256
       3  296253  296259       3  296253  296262       3  296247  296250      21
  296241  296244      13  296235  296238      15  296316  296319      32  296316
  296322      32  296316  296325      32  296304  296307      34  296304  296310
      34  296295  296298      18  296295  296301      18  296289  296292      13
  296283  296286      15  296373  296376       3  296373  296379       3  296373
  296382       3  296361  296364       3  296361  296367       3  296361  296370
       3  296355  296358      21  296346  296349      18  296346  296352      18
  296340  296343      13  296334  296337      15  296403  296406       3  296403
  296409       3  296403  296412       3  296397  296400      13  296391  296394
      15  296451  296454       3  296451  296457       3  296451  296460       3
  296439  296442       3  296439  296445       3  296439  296448       3  296433
  296436      21  296427  296430      13  296421  296424      15  296481  296484
      18  296481  296487      18  296475  296478      13  296469  296472      15
  296517  296520       3  296517  296523       3  296517  296526       3  296511
  296514      13  296505  296508      15  296565  296568       3  296565  296571
       3  296565  296574       3  296553  296556       3  296553  296559       3
  296553  296562       3  296547  296550      21  296541  296544      13  296535
  296538      15  296622  296625       3  296622  296628       3  296622  296631
       3  296613  296616      18  296613  296619      18  296601  296604       3
  296601  296607       3  296601  296610       3  296595  296598      21  296589
  296592      13  296583  296586      15  296652  296655       3  296652  296658
       3  296652  296661       3  296646  296649      13  296640  296643      15
  296691  296694      18  296691  296697      18  296682  296685      18  296682
  296688      18  296676  296679      13  296670  296673      15  296754  296757
       3  296754  296760       3  296754  296763       3  296742  296745       3
  296742  296748       3  296742  296751       3  296736  296739      21  296727
  296730      18  296727  296733      18  296721  296724      13  296715  296718
      15  296820  296823       7  296820  296826       7  296820  296829       7
  296811  296814       9  296811  296817       9  296802  296805      11  296802
  296808      11  296793  296796      11  296793  296799      11  296784  296787
      11  296784  296790      11  296778  296781      13  296772  296775      15
  296886  296889       7  296886  296892       7  296886  296895       7  296877
  296880       9  296877  296883       9  296868  296871      11  296868  296874
      11  296859  296862      11  296859  296865      11  296850  296853      11
  296850  296856      11  296844  296847      13  296838  296841      15  296940
  296943      15  296940  296946      15  296925  296928      18  296925  296931
      18  296916  296919      18  296916  296922      18  296910  296913      13
  296904  296907      15  296976  296979      38  296967  296970      34  296967
  296973      34  296961  296964      13  296955  296958      15  297036  297039
       7  297036  297042       7  297036  297045       7  297027  297030       9
  297027  297033       9  297018  297021      11  297018  297024      11  297009
  297012      11  297009  297015      11  297000  297003      11  297000  297006
      11  296994  296997      13  296988  296991      15  297084  297087      13
  297075  297078       3  297075  297081       3  297066  297069       3  297066
  297072       3  297057  297060      32  297057  297063      32  297126  297129
       3  297126  297132       3  297126  297135       3  297114  297117       3
  297114  297120       3  297114  297123       3  297108  297111      21  297102
  297105      13  297096  297099      15  297174  297177      38  297162  297165
       3  297162  297168       3  297162  297171       3  297156  297159      39
  297150  297153      13  297144  297147      15  297216  297219      38  297204
  297207       3  297204  297210       3  297204  297213       3  297198  297201
      39  297192  297195      13  297186  297189      15  297258  297261      13
  297249  297252       3  297249  297255       3  297240  297243       3  297240
  297246       3  297231  297234      32  297231  297237      32  297291  297294
      18  297291  297297      18  297282  297285      18  297282  297288      18
  297276  297279      13  297270  297273      15  297336  297339      18  297336
  297342      18  297327  297330      18  297327  297333      18  297321  297324
      13  297315  297318      15  297399  297402       3  297399  297405       3
  297399  297408       3  297390  297393      18  297390  297396      18  297378
  297381       3  297378  297384       3  297378  297387       3  297372  297375
      21  297366  297369      13  297360  297363      15  297429  297432       3
  297429  297435       3  297429  297438       3  297423  297426      13  297417
  297420      15  297483  297486      15  297483  297489      15  297468  297471
      18  297468  297474      18  297459  297462      18  297459  297465      18
  297453  297456      13  297447  297450      15  297528  297531       3  297528
  297534       3  297528  297537       3  297516  297519       3  297516  297522
       3  297516  297525       3  297510  297513      21  297504  297507      13
  297498  297501      15  297558  297561       3  297558  297564       3  297558
  297567       3  297552  297555      13  297546  297549      15  297606  297609
      38  297594  297597       3  297594  297600       3  297594  297603       3
  297588  297591      39  297582  297585      13  297576  297579      15  297657
  297660       3  297657  297663       3  297657  297666       3  297648  297651
      18  297648  297654      18  297636  297639       3  297636  297642       3
  297636  297645       3  297630  297633      21  297624  297627      13  297618
  297621      15  297696  297699      38  297687  297690      34  297687  297693
      34  297681  297684      13  297675  297678      15  297720  297723       3
  297720  297726       3  297720  297729       3  297714  297717      13  297708
  297711      15  297765  297768      15  297765  297771      15  297750  297753
      18  297750  297756      18  297744  297747      13  297738  297741      15
  297786  297789      13  297786  297792      13  297780  297783      15  297813
  297816      18  297813  297819      18  297807  297810      13  297801  297804
      15  297885  297888       7  297885  297891       7  297885  297894       7
  297876  297879       9  297876  297882       9  297867  297870      11  297867
  297873      11  297858  297861      11  297858  297864      11  297849  297852
      11  297849  297855      11  297843  297846      13  297837  297840      15
  297924  297927      18  297924  297930      18  297915  297918      18  297915
  297921      18  297909  297912      13  297903  297906      15  297987  297990
       3  297987  297993       3  297987  297996       3  297978  297981      18
  297978  297984      18  297966  297969       3  297966  297972       3  297966
  297975       3  297960  297963      21  297954  297957      13  297948  297951
      15  298011  298014      13  298011  298017      13  298005  298008      15
  298053  298056      15  298053  298059      15  298038  298041      18  298038
  298044      18  298032  298035      13  298026  298029      15  298107  298110
       3  298107  298113       3  298107  298116       3  298098  298101      18
  298098  298104      18  298086  298089       3  298086  298092       3  298086
  298095       3  298080  298083      21  298074  298077      13  298068  298071
      15  298164  298167       3  298164  298170       3  298164  298173       3
  298155  298158      18  298155  298161      18  298143  298146       3  298143
  298149       3  298143  298152       3  298137  298140      21  298131  298134
      13  298125  298128      15  298203  298206      38  298194  298197      34
  298194  298200      34  298188  298191      13  298182  298185      15  298227
  298230      18  298227  298233      18  298221  298224      13  298215  298218
      15  298263  298266       3  298263  298269       3  298263  298272       3
  298257  298260      13  298251  298254      15  298314  298317      32  298314
  298320      32  298314  298323      32  298302  298305      34  298302  298308
      34  298293  298296      18  298293  298299      18  298287  298290      13
  298281  298284      15  298380  298383       7  298380  298386       7  298380
  298389       7  298371  298374       9  298371  298377       9  298362  298365
      11  298362  298368      11  298353  298356      11  298353  298359      11
  298344  298347      11  298344  298350      11  298338  298341      13  298332
  298335      15  298446  298449       7  298446  298452       7  298446  298455
       7  298437  298440       9  298437  298443       9  298428  298431      11
  298428  298434      11  298419  298422      11  298419  298425      11  298410
  298413      11  298410  298416      11  298404  298407      13  298398  298401
      15  298494  298497       3  298494  298500       3  298494  298503       3
  298482  298485       3  298482  298488       3  298482  298491       3  298476
  298479      21  298470  298473      13  298464  298467      15  298518  298521
      13  298518  298524      13  298512  298515      15  298590  298593      27
  298590  298596      27  298581  298584      27  298581  298587      27  298572
  298575      27  298563  298566      29  298563  298569      29  298554  298557
      11  298554  298560      11  298545  298548      11  298545  298551      11
  298539  298542      13  298533  298536      15  298653  298656       7  298653
  298659       7  298653  298662       7  298644  298647       9  298644  298650
       9  298635  298638      11  298635  298641      11  298626  298629      11
  298626  298632      11  298617  298620      11  298617  298623      11  298611
  298614      13  298605  298608      15  298677  298680      13  298677  298683
      13  298671  298674      15  298722  298725       3  298722  298728       3
  298722  298731       3  298710  298713       3  298710  298716       3  298710
  298719       3  298704  298707      21  298698  298701      13  298692  298695
      15  298779  298782       3  298779  298785       3  298779  298788       3
  298770  298773      18  298770  298776      18  298758  298761       3  298758
  298764       3  298758  298767       3  298752  298755      21  298746  298749
      13  298740  298743      15  298827  298830      38  298815  298818       3
  298815  298821       3  298815  298824       3  298809  298812      39  298803
  298806      13  298797  298800      15  298869  298872       3  298869  298875
       3  298869  298878       3  298857  298860       3  298857  298863       3
  298857  298866       3  298851  298854      21  298845  298848      13  298839
  298842      15  298935  298938       7  298935  298941       7  298935  298944
       7  298926  298929       9  298926  298932       9  298917  298920      11
  298917  298923      11  298908  298911      11  298908  298914      11  298899
  298902      11  298899  298905      11  298893  298896      13  298887  298890
      15  298965  298968      18  298965  298971      18  298959  298962      13
  298953  298956      15  298995  298998      13  298995  299001      13  298989
  298992      15  299058  299061       7  299058  299064       7  299058  299067
       7  299049  299052       9  299049  299055       9  299040  299043      11
  299040  299046      11  299031  299034      11  299031  299037      11  299022
  299025      11  299022  299028      11  299016  299019      13  299010  299013
      15  299106  299109      38  299094  299097       3  299094  299100       3
  299094  299103       3  299088  299091      39  299082  299085      13  299076
  299079      15  299157  299160       3  299157  299163       3  299157  299166
       3  299145  299148       3  299145  299151       3  299145  299154       3
  299139  299142      21  299130  299133      18  299130  299136      18  299124
  299127      13  299118  299121      15  299202  299205      15  299202  299208
      15  299187  299190      18  299187  299193      18  299181  299184      13
  299175  299178      15  299229  299232      18  299229  299235      18  299223
  299226      13  299217  299220      15  299274  299277      18  299274  299280
      18  299265  299268      18  299265  299271      18  299259  299262      13
  299253  299256      15  299337  299340       3  299337  299343       3  299337
  299346       3  299325  299328       3  299325  299331       3  299325  299334
       3  299319  299322      21  299310  299313      18  299310  299316      18
  299304  299307      13  299298  299301      15  299376  299379      18  299376
  299382      18  299367  299370      18  299367  299373      18  299361  299364
      13  299355  299358      15  299439  299442       3  299439  299445       3
  299439  299448       3  299430  299433      18  299430  299436      18  299418
  299421       3  299418  299424       3  299418  299427       3  299412  299415
      21  299406  299409      13  299400  299403      15  299496  299499       3
  299496  299502       3  299496  299505       3  299487  299490      18  299487
  299493      18  299475  299478       3  299475  299481       3  299475  299484
       3  299469  299472      21  299463  299466      13  299457  299460      15
  299535  299538      18  299535  299541      18  299526  299529      18  299526
  299532      18  299520  299523      13  299514  299517      15  299565  299568
      13  299565  299571      13  299559  299562      15  299613  299616      32
  299613  299619      32  299613  299622      32  299601  299604      34  299601
  299607      34  299592  299595      18  299592  299598      18  299586  299589
      13  299580  299583      15  299679  299682       7  299679  299685       7
  299679  299688       7  299670  299673       9  299670  299676       9  299661
  299664      11  299661  299667      11  299652  299655      11  299652  299658
      11  299643  299646      11  299643  299649      11  299637  299640      13
  299631  299634      15  299745  299748      24  299739  299742      24  299733
  299736      24  299727  299730      24  299721  299724      24  299709  299712
       3  299709  299715       3  299703  299706      13  299697  299700      15
  299769  299772      18  299769  299775      18  299763  299766      13  299757
  299760      15  299850  299853      27  299850  299856      27  299841  299844
      27  299841  299847      27  299832  299835      27  299823  299826      29
  299823  299829      29  299814  299817      11  299814  299820      11  299805
  299808      11  299805  299811      11  299799  299802      13  299793  299796
      15  299871  299874      13  299871  299877      13  299865  299868      15
  299937  299940      24  299931  299934      24  299925  299928      38  299916
  299919      24  299910  299913      24  299898  299901       3  299898  299904
       3  299892  299895      13  299886  299889      15  299988  299991       3
  299988  299994       3  299988  299997       3  299979  299982      18  299979
  299985      18  299967  299970       3  299967  299973       3  299967  299976
       3  299961  299964      21  299955  299958      13  299949  299952      15
  300027  300030      38  300018  300021      34  300018  300024      34  300012
  300015      13  300006  300009      15  300069  300072      13  300060  300063
       3  300060  300066       3  300051  300054       3  300051  300057       3
  300042  300045      32  300042  300048      32  300132  300135      24  300126
  300129      24  300120  300123      38  300111  300114      24  300105  300108
      24  300093  300096       3  300093  300099       3  300087  300090      13
  300081  300084      15  300192  300195      24  300186  300189      24  300180
  300183      24  300174  300177      24  300168  300171      24  300156  300159
       3  300156  300162       3  300150  300153      13  300144  300147      15
  300243  300246       3  300243  300249       3  300243  300252       3  300234
  300237      18  300234  300240      18  300222  300225       3  300222  300228
       3  300222  300231       3  300216  300219      21  300210  300213      13
  300204  300207      15  300288  300291      15  300288  300294      15  300273
  300276      18  300273  300279      18  300267  300270      13  300261  300264
      15  300333  300336      38  300321  300324       3  300321  300327       3
  300321  300330       3  300315  300318      39  300309  300312      13  300303
  300306      15  300366  300369      38  300357  300360      34  300357  300363
      34  300351  300354      13  300345  300348      15  300426  300429       7
  300426  300432       7  300426  300435       7  300417  300420       9  300417
  300423       9  300408  300411      11  300408  300414      11  300399  300402
      11  300399  300405      11  300390  300393      11  300390  300396      11
  300384  300387      13  300378  300381      15  300450  300453      13  300450
  300456      13  300444  300447      15  300501  300504      15  300501  300507
      15  300486  300489      18  300486  300492      18  300477  300480      18
  300477  300483      18  300471  300474      13  300465  300468      15  300564
  300567       7  300564  300570       7  300564  300573       7  300555  300558
       9  300555  300561       9  300546  300549      11  300546  300552      11
  300537  300540      11  300537  300543      11  300528  300531      11  300528
  300534      11  300522  300525      13  300516  300519      15  300603  300606
      57  300594  300597      34  300594  300600      34  300588  300591      13
  300582  300585      15  300636  300639      18  300636  300642      18  300627
  300630      18  300627  300633      18  300621  300624      13  300615  300618
      15  300708  300711      24  300702  300705      24  300696  300699      24
  300690  300693      24  300684  300687      24  300672  300675       3  300672
  300678       3  300666  300669      13  300660  300663      15  300756  300759
      15  300756  300762      15  300741  300744      18  300741  300747      18
  300732  300735      18  300732  300738      18  300726  300729      13  300720
  300723      15  300783  300786      18  300783  300789      18  300777  300780
      13  300771  300774      15  300819  300822       3  300819  300825       3
  300819  300828       3  300813  300816      13  300807  300810      15  300888
  300891      24  300882  300885      24  300876  300879      38  300867  300870
      24  300861  300864      24  300849  300852       3  300849  300855       3
  300843  300846      13  300837  300840      15  300930  300933       3  300930
  300936       3  300930  300939       3  300918  300921       3  300918  300924
       3  300918  300927       3  300912  300915      21  300906  300909      13
  300900  300903      15  300987  300990       3  300987  300993       3  300987
  300996       3  300975  300978       3  300975  300981       3  300975  300984
       3  300969  300972      21  300960  300963      18  300960  300966      18
  300954  300957      13  300948  300951      15  301044  301047       3  301044
  301050       3  301044  301053       3  301032  301035       3  301032  301038
       3  301032  301041       3  301026  301029      21  301017  301020      18
  301017  301023      18  301011  301014      13  301005  301008      15  301083
  301086      38  301074  301077      34  301074  301080      34  301068  301071
      13  301062  301065      15  301116  301119      18  301116  301122      18
  301107  301110      18  301107  301113      18  301101  301104      13  301095
  301098      15  301188  301191       7  301188  301194       7  301188  301197
       7  301179  301182       9  301179  301185       9  301170  301173      11
  301170  301176      11  301161  301164      11  301161  301167      11  301152
  301155      11  301152  301158      11  301146  301149      13  301140  301143
      15  301254  301257       7  301254  301260       7  301254  301263       7
  301245  301248       9  301245  301251       9  301236  301239      11  301236
  301242      11  301227  301230      11  301227  301233      11  301218  301221
      11  301218  301224      11  301212  301215      13  301206  301209      15
  301311  301314       3  301311  301317       3  301311  301320       3  301302
  301305      18  301302  301308      18  301290  301293       3  301290  301296
       3  301290  301299       3  301284  301287      21  301278  301281      13
  301272  301275      15  301350  301353      38  301341  301344      34  301341
  301347      34  301335  301338      13  301329  301332      15  301383  301386
      38  301374  301377      34  301374  301380      34  301368  301371      13
  301362  301365      15  301434  301437       3  301434  301440       3  301434
  301443       3  301425  301428      18  301425  301431      18  301413  301416
       3  301413  301419       3  301413  301422       3  301407  301410      21
  301401  301404      13  301395  301398      15  301488  301491      15  301488
  301494      15  301473  301476      18  301473  301479      18  301464  301467
      18  301464  301470      18  301458  301461      13  301452  301455      15
  301524  301527      38  301515  301518      34  301515  301521      34  301509
  301512      13  301503  301506      15  301575  301578       3  301575  301581
       3  301575  301584       3  301566  301569      18  301566  301572      18
  301554  301557       3  301554  301560       3  301554  301563       3  301548
  301551      21  301542  301545      13  301536  301539      15  301623  301626
       3  301623  301629       3  301623  301632       3  301611  301614       3
  301611  301617       3  301611  301620       3  301605  301608      21  301599
  301602      13  301593  301596      15  301671  301674      13  301662  301665
       3  301662  301668       3  301653  301656       3  301653  301659       3
  301644  301647      32  301644  301650      32  301695  301698       3  301695
  301701       3  301695  301704       3  301689  301692      13  301683  301686
      15  301752  301755       3  301752  301758       3  301752  301761       3
  301740  301743       3  301740  301746       3  301740  301749       3  301734
  301737      21  301725  301728      18  301725  301731      18  301719  301722
      13  301713  301716      15  301791  301794      18  301791  301797      18
  301782  301785      18  301782  301788      18  301776  301779      13  301770
  301773      15  301854  301857       3  301854  301860       3  301854  301863
       3  301845  301848      18  301845  301851      18  301833  301836       3
  301833  301839       3  301833  301842       3  301827  301830      21  301821
  301824      13  301815  301818      15  301884  301887       3  301884  301890
       3  301884  301893       3  301878  301881      13  301872  301875      15
  301929  301932      15  301929  301935      15  301914  301917      18  301914
  301920      18  301908  301911      13  301902  301905      15  301956  301959
       3  301956  301962       3  301956  301965       3  301950  301953      13
  301944  301947      15  302013  302016      50  302007  302010      48  302001
  302004      59  301986  301989       3  301986  301992       3  301980  301983
      13  301974  301977      15  302082  302085      27  302082  302088      27
  302073  302076      27  302073  302079      27  302064  302067      27  302055
  302058      29  302055  302061      29  302046  302049      11  302046  302052
      11  302037  302040      11  302037  302043      11  302031  302034      13
  302025  302028      15  302145  302148       7  302145  302151       7  302145
  302154       7  302136  302139       9  302136  302142       9  302127  302130
      11  302127  302133      11  302118  302121      11  302118  302124      11
  302109  302112      11  302109  302115      11  302103  302106      13  302097
  302100      15  302193  302196      13  302184  302187       3  302184  302190
       3  302175  302178       3  302175  302181       3  302166  302169      32
  302166  302172      32  302244  302247       3  302244  302250       3  302244
  302253       3  302232  302235       3  302232  302238       3  302232  302241
       3  302226  302229      21  302217  302220      18  302217  302223      18
  302211  302214      13  302205  302208      15  302292  302295       3  302292
  302298       3  302292  302301       3  302280  302283       3  302280  302286
       3  302280  302289       3  302274  302277      21  302268  302271      13
  302262  302265      15  302349  302352       3  302349  302355       3  302349
  302358       3  302340  302343      18  302340  302346      18  302328  302331
       3  302328  302334       3  302328  302337       3  302322  302325      21
  302316  302319      13  302310  302313      15  302406  302409       3  302406
  302412       3  302406  302415       3  302397  302400      18  302397  302403
      18  302385  302388       3  302385  302391       3  302385  302394       3
  302379  302382      21  302373  302376      13  302367  302370      15  302436
  302439       3  302436  302442       3  302436  302445       3  302430  302433
      13  302424  302427      15  302475  302478      18  302475  302481      18
  302466  302469      18  302466  302472      18  302460  302463      13  302454
  302457      15  302511  302514      18  302511  302517      18  302505  302508
      13  302499  302502      15  302565  302568       3  302565  302571       3
  302565  302574       3  302553  302556       3  302553  302559       3  302553
  302562       3  302547  302550      21  302541  302544      13  302535  302538
      15  302595  302598      18  302595  302601      18  302589  302592      13
  302583  302586      15  302625  302628      13  302625  302631      13  302619
  302622      15  302661  302664      18  302661  302667      18  302652  302655
      18  302652  302658      18  302646  302649      13  302640  302643      15
  302697  302700       3  302697  302703       3  302697  302706       3  302691
  302694      13  302685  302688      15  302754  302757       3  302754  302760
       3  302754  302763       3  302742  302745       3  302742  302748       3
  302742  302751       3  302736  302739      21  302727  302730      18  302727
  302733      18  302721  302724      13  302715  302718      15  302793  302796
      38  302784  302787      34  302784  302790      34  302778  302781      13
  302772  302775      15  302835  302838      38  302823  302826       3  302823
  302829       3  302823  302832       3  302817  302820      39  302811  302814
      13  302805  302808      15  302886  302889       3  302886  302892       3
  302886  302895       3  302874  302877       3  302874  302880       3  302874
  302883       3  302868  302871      21  302859  302862      18  302859  302865
      18  302853  302856      13  302847  302850      15  302934  302937       3
  302934  302940       3  302934  302943       3  302922  302925       3  302922
  302928       3  302922  302931       3  302916  302919      21  302910  302913
      13  302904  302907      15  302991  302994       3  302991  302997       3
  302991  303000       3  302979  302982       3  302979  302985       3  302979
  302988       3  302973  302976      21  302964  302967      18  302964  302970
      18  302958  302961      13  302952  302955      15  303036  303039      15
  303036  303042      15  303021  303024      18  303021  303027      18  303015
  303018      13  303009  303012      15  303108  303111      27  303108  303114
      27  303099  303102      27  303099  303105      27  303090  303093      27
  303081  303084      29  303081  303087      29  303072  303075      11  303072
  303078      11  303063  303066      11  303063  303069      11  303057  303060
      13  303051  303054      15  303162  303165       3  303162  303168       3
  303162  303171       3  303150  303153       3  303150  303156       3  303150
  303159       3  303144  303147      21  303135  303138      18  303135  303141
      18  303129  303132      13  303123  303126      15  303228  303231       7
  303228  303234       7  303228  303237       7  303219  303222       9  303219
  303225       9  303210  303213      11  303210  303216      11  303201  303204
      11  303201  303207      11  303192  303195      11  303192  303198      11
  303186  303189      13  303180  303183      15  303276  303279       3  303276
  303282       3  303276  303285       3  303264  303267       3  303264  303270
       3  303264  303273       3  303258  303261      21  303252  303255      13
  303246  303249      15  303300  303303      13  303300  303306      13  303294
  303297      15  303354  303357       3  303354  303360       3  303354  303363
       3  303342  303345       3  303342  303348       3  303342  303351       3
  303336  303339      21  303327  303330      18  303327  303333      18  303321
  303324      13  303315  303318      15  303408  303411      15  303408  303414
      15  303393  303396      18  303393  303399      18  303384  303387      18
  303384  303390      18  303378  303381      13  303372  303375      15  303453
  303456       3  303453  303459       3  303453  303462       3  303441  303444
       3  303441  303447       3  303441  303450       3  303435  303438      21
  303429  303432      13  303423  303426      15  303501  303504       3  303501
  303507       3  303501  303510       3  303489  303492       3  303489  303495
       3  303489  303498       3  303483  303486      21  303477  303480      13
  303471  303474      15  303531  303534       3  303531  303537       3  303531
  303540       3  303525  303528      13  303519  303522      15  303579  303582
       3  303579  303585       3  303579  303588       3  303567  303570       3
  303567  303573       3  303567  303576       3  303561  303564      21  303555
  303558      13  303549  303552      15  303645  303648       7  303645  303651
       7  303645  303654       7  303636  303639       9  303636  303642       9
  303627  303630      11  303627  303633      11  303618  303621      11  303618
  303624      11  303609  303612      11  303609  303615      11  303603  303606
      13  303597  303600      15  303675  303678       3  303675  303681       3
  303675  303684       3  303669  303672      13  303663  303666      15  303723
  303726      13  303714  303717       3  303714  303720       3  303705  303708
       3  303705  303711       3  303696  303699      32  303696  303702      32
  303741  303744      13  303741  303747      13  303735  303738      15  303804
  303807      24  303798  303801      24  303792  303795      24  303786  303789
      24  303780  303783      24  303768  303771       3  303768  303774       3
  303762  303765      13  303756  303759      15  303822  303825      13  303822
  303828      13  303816  303819      15  303849  303852      18  303849  303855
      18  303843  303846      13  303837  303840      15  303900  303903      15
  303900  303906      15  303885  303888      18  303885  303891      18  303879
  303882      13  303873  303876      15  303972  303975      27  303972  303978
      27  303963  303966      27  303963  303969      27  303954  303957      27
  303945  303948      29  303945  303951      29  303936  303939      11  303936
  303942      11  303927  303930      11  303927  303933      11  303921  303924
      13  303915  303918      15  304035  304038       7  304035  304041       7
  304035  304044       7  304026  304029       9  304026  304032       9  304017
  304020      11  304017  304023      11  304008  304011      11  304008  304014
      11  303999  304002      11  303999  304005      11  303993  303996      13
  303987  303990      15  304080  304083      15  304080  304086      15  304065
  304068      18  304065  304071      18  304059  304062      13  304053  304056
      15  304131  304134      15  304131  304137      15  304116  304119      18
  304116  304122      18  304107  304110      18  304107  304113      18  304101
  304104      13  304095  304098      15  304185  304188       3  304185  304191
       3  304185  304194       3  304173  304176       3  304173  304179       3
  304173  304182       3  304167  304170      21  304158  304161      18  304158
  304164      18  304152  304155      13  304146  304149      15  304251  304254
       7  304251  304257       7  304251  304260       7  304242  304245       9
  304242  304248       9  304233  304236      11  304233  304239      11  304224
  304227      11  304224  304230      11  304215  304218      11  304215  304221
      11  304209  304212      13  304203  304206      15  304281  304284      18
  304281  304287      18  304275  304278      13  304269  304272      15  304338
  304341      32  304338  304344      32  304338  304347      32  304326  304329
      34  304326  304332      34  304317  304320      18  304317  304323      18
  304311  304314      13  304305  304308      15  304368  304371       3  304368
  304374       3  304368  304377       3  304362  304365      13  304356  304359
      15  304425  304428       3  304425  304431       3  304425  304434       3
  304416  304419      18  304416  304422      18  304404  304407       3  304404
  304410       3  304404  304413       3  304398  304401      21  304392  304395
      13  304386  304389      15  304455  304458       3  304455  304461       3
  304455  304464       3  304449  304452      13  304443  304446      15  304503
  304506      38  304491  304494       3  304491  304497       3  304491  304500
       3  304485  304488      39  304479  304482      13  304473  304476      15
  304521  304524      13  304521  304527      13  304515  304518      15  304542
  304545      13  304542  304548      13  304536  304539      15  304569  304572
       3  304569  304575       3  304569  304578       3  304563  304566      13
  304557  304560      15  304617  304620       3  304617  304623       3  304617
  304626       3  304605  304608       3  304605  304611       3  304605  304614
       3  304599  304602      21  304593  304596      13  304587  304590      15
  304683  304686      24  304677  304680      24  304671  304674      24  304665
  304668      24  304659  304662      24  304647  304650       3  304647  304653
       3  304641  304644      13  304635  304638      15  304701  304704      13
  304701  304707      13  304695  304698      15  304737  304740      18  304737
  304743      18  304728  304731      18  304728  304734      18  304722  304725
      13  304716  304719      15  304782  304785      18  304782  304788      18
  304773  304776      18  304773  304779      18  304767  304770      13  304761
  304764      15  304812  304815      13  304812  304818      13  304806  304809
      15  304866  304869       3  304866  304872       3  304866  304875       3
  304854  304857       3  304854  304860       3  304854  304863       3  304848
  304851      21  304839  304842      18  304839  304845      18  304833  304836
      13  304827  304830      15  304914  304917      38  304902  304905       3
  304902  304908       3  304902  304911       3  304896  304899      39  304890
  304893      13  304884  304887      15  304965  304968       3  304965  304971
       3  304965  304974       3  304953  304956       3  304953  304959       3
  304953  304962       3  304947  304950      21  304938  304941      18  304938
  304944      18  304932  304935      13  304926  304929      15  305010  305013
      15  305010  305016      15  304995  304998      18  304995  305001      18
  304989  304992      13  304983  304986      15  305064  305067       3  305064
  305070       3  305064  305073       3  305052  305055       3  305052  305058
       3  305052  305061       3  305046  305049      21  305037  305040      18
  305037  305043      18  305031  305034      13  305025  305028      15  305103
  305106      18  305103  305109      18  305094  305097      18  305094  305100
      18  305088  305091      13  305082  305085      15  305139  305142      18
  305139  305145      18  305133  305136      13  305127  305130      15  305193
  305196       3  305193  305199       3  305193  305202       3  305181  305184
       3  305181  305187       3  305181  305190       3  305175  305178      21
  305169  305172      13  305163  305166      15  305247  305250      15  305247
  305253      15  305232  305235      18  305232  305238      18  305223  305226
      18  305223  305229      18  305217  305220      13  305211  305214      15
  305292  305295      13  305283  305286       3  305283  305289       3  305274
  305277       3  305274  305280       3  305265  305268      32  305265  305271
      32  305343  305346      50  305337  305340      48  305331  305334      59
  305316  305319       3  305316  305322       3  305310  305313      13  305304
  305307      15  305367  305370      18  305367  305373      18  305361  305364
      13  305355  305358      15  305430  305433       3  305430  305436       3
  305430  305439       3  305418  305421       3  305418  305424       3  305418
  305427       3  305412  305415      21  305403  305406      18  305403  305409
      18  305397  305400      13  305391  305394      15  305454  305457      13
  305454  305460      13  305448  305451      15  305517  305520       7  305517
  305523       7  305517  305526       7  305508  305511       9  305508  305514
       9  305499  305502      11  305499  305505      11  305490  305493      11
  305490  305496      11  305481  305484      11  305481  305487      11  305475
  305478      13  305469  305472      15  305565  305568       3  305565  305571
       3  305565  305574       3  305553  305556       3  305553  305559       3
  305553  305562       3  305547  305550      21  305541  305544      13  305535
  305538      15  305589  305592      13  305589  305595      13  305583  305586
      15  305625  305628      18  305625  305631      18  305616  305619      18
  305616  305622      18  305610  305613      13  305604  305607      15  305679
  305682       3  305679  305685       3  305679  305688       3  305667  305670
       3  305667  305673       3  305667  305676       3  305661  305664      21
  305655  305658      13  305649  305652      15  305736  305739       3  305736
  305742       3  305736  305745       3  305727  305730      18  305727  305733
      18  305715  305718       3  305715  305721       3  305715  305724       3
  305709  305712      21  305703  305706      13  305697  305700      15  305784
  305787       3  305784  305790       3  305784  305793       3  305772  305775
       3  305772  305778       3  305772  305781       3  305766  305769      21
  305760  305763      13  305754  305757      15  305832  305835      38  305820
  305823       3  305820  305826       3  305820  305829       3  305814  305817
      39  305808  305811      13  305802  305805      15  305892  305895       7
  305892  305898       7  305892  305901       7  305883  305886       9  305883
  305889       9  305874  305877      11  305874  305880      11  305865  305868
      11  305865  305871      11  305856  305859      11  305856  305862      11
  305850  305853      13  305844  305847      15  305922  305925      18  305922
  305928      18  305916  305919      13  305910  305913      15  305958  305961
      18  305958  305964      18  305952  305955      13  305946  305949      15
  305994  305997       3  305994  306000       3  305994  306003       3  305988
  305991      13  305982  305985      15  306045  306048      32  306045  306051
      32  306045  306054      32  306033  306036      34  306033  306039      34
  306024  306027      18  306024  306030      18  306018  306021      13  306012
  306015      15  306102  306105       3  306102  306108       3  306102  306111
       3  306090  306093       3  306090  306096       3  306090  306099       3
  306084  306087      21  306075  306078      18  306075  306081      18  306069
  306072      13  306063  306066      15  306159  306162       3  306159  306165
       3  306159  306168       3  306147  306150       3  306147  306153       3
  306147  306156       3  306141  306144      21  306132  306135      18  306132
  306138      18  306126  306129      13  306120  306123      15  306225  306228
       7  306225  306231       7  306225  306234       7  306216  306219       9
  306216  306222       9  306207  306210      11  306207  306213      11  306198
  306201      11  306198  306204      11  306189  306192      11  306189  306195
      11  306183  306186      13  306177  306180      15  306249  306252      13
  306249  306255      13  306243  306246      15  306312  306315       7  306312
  306318       7  306312  306321       7  306303  306306       9  306303  306309
       9  306294  306297      11  306294  306300      11  306285  306288      11
  306285  306291      11  306276  306279      11  306276  306282      11  306270
  306273      13  306264  306267      15  306336  306339      13  306336  306342
      13  306330  306333      15  306363  306366      18  306363  306369      18
  306357  306360      13  306351  306354      15  306435  306438       7  306435
  306441       7  306435  306444       7  306426  306429       9  306426  306432
       9  306417  306420      11  306417  306423      11  306408  306411      11
  306408  306414      11  306399  306402      11  306399  306405      11  306393
  306396      13  306387  306390      15  306465  306468       3  306465  306471
       3  306465  306474       3  306459  306462      13  306453  306456      15
  306519  306522      15  306519  306525      15  306504  306507      18  306504
  306510      18  306495  306498      18  306495  306501      18  306489  306492
      13  306483  306486      15  306573  306576       3  306573  306579       3
  306573  306582       3  306564  306567      18  306564  306570      18  306552
  306555       3  306552  306558       3  306552  306561       3  306546  306549
      21  306540  306543      13  306534  306537      15  306612  306615      18
  306612  306618      18  306603  306606      18  306603  306609      18  306597
  306600      13  306591  306594      15  306684  306687       7  306684  306690
       7  306684  306693       7  306675  306678       9  306675  306681       9
  306666  306669      11  306666  306672      11  306657  306660      11  306657
  306663      11  306648  306651      11  306648  306654      11  306642  306645
      13  306636  306639      15  306759  306762      27  306759  306765      27
  306750  306753      27  306750  306756      27  306741  306744      27  306732
  306735      29  306732  306738      29  306723  306726      11  306723  306729
      11  306714  306717      11  306714  306720      11  306708  306711      13
  306702  306705      15  306813  306816       3  306813  306819       3  306813
  306822       3  306804  306807      18  306804  306810      18  306792  306795
       3  306792  306798       3  306792  306801       3  306786  306789      21
  306780  306783      13  306774  306777      15  306867  306870      15  306867
  306873      15  306852  306855      18  306852  306858      18  306843  306846
      18  306843  306849      18  306837  306840      13  306831  306834      15
  306903  306906      18  306903  306909      18  306894  306897      18  306894
  306900      18  306888  306891      13  306882  306885      15  306966  306969
       3  306966  306972       3  306966  306975       3  306957  306960      18
  306957  306963      18  306945  306948       3  306945  306951       3  306945
  306954       3  306939  306942      21  306933  306936      13  306927  306930
      15  307023  307026       3  307023  307029       3  307023  307032       3
  307014  307017      18  307014  307020      18  307002  307005       3  307002
  307008       3  307002  307011       3  306996  306999      21  306990  306993
      13  306984  306987      15  307062  307065      18  307062  307068      18
  307053  307056      18  307053  307059      18  307047  307050      13  307041
  307044      15  307122  307125      15  307122  307128      15  307107  307110
      18  307107  307113      18  307098  307101      18  307098  307104      18
  307092  307095      13  307086  307089      15  307176  307179       3  307176
  307182       3  307176  307185       3  307164  307167       3  307164  307170
       3  307164  307173       3  307158  307161      21  307149  307152      18
  307149  307155      18  307143  307146      13  307137  307140      15  307206
  307209      18  307206  307212      18  307200  307203      13  307194  307197
      15  307260  307263       3  307260  307266       3  307260  307269       3
  307248  307251       3  307248  307254       3  307248  307257       3  307242
  307245      21  307236  307239      13  307230  307233      15  307308  307311
      38  307296  307299       3  307296  307302       3  307296  307305       3
  307290  307293      39  307284  307287      13  307278  307281      15  307350
  307353      38  307338  307341       3  307338  307344       3  307338  307347
       3  307332  307335      39  307326  307329      13  307320  307323      15
  307383  307386      38  307374  307377      34  307374  307380      34  307368
  307371      13  307362  307365      15  307416  307419      18  307416  307422
      18  307407  307410      18  307407  307413      18  307401  307404      13
  307395  307398      15  307491  307494      24  307485  307488      24  307479
  307482      38  307470  307473      24  307464  307467      24  307452  307455
       3  307452  307458       3  307446  307449      13  307440  307443      15
  307524  307527      18  307524  307530      18  307515  307518      18  307515
  307521      18  307509  307512      13  307503  307506      15  307596  307599
       7  307596  307602       7  307596  307605       7  307587  307590       9
  307587  307593       9  307578  307581      11  307578  307584      11  307569
  307572      11  307569  307575      11  307560  307563      11  307560  307566
      11  307554  307557      13  307548  307551      15  307635  307638      18
  307635  307641      18  307626  307629      18  307626  307632      18  307620
  307623      13  307614  307617      15  307707  307710       7  307707  307713
       7  307707  307716       7  307698  307701       9  307698  307704       9
  307689  307692      11  307689  307695      11  307680  307683      11  307680
  307686      11  307671  307674      11  307671  307677      11  307665  307668
      13  307659  307662      15  307764  307767       3  307764  307770       3
  307764  307773       3  307752  307755       3  307752  307758       3  307752
  307761       3  307746  307749      21  307737  307740      18  307737  307743
      18  307731  307734      13  307725  307728      15  307809  307812      15
  307809  307815      15  307794  307797      18  307794  307800      18  307788
  307791      13  307782  307785      15  307845  307848      18  307845  307851
      18  307836  307839      18  307836  307842      18  307830  307833      13
  307824  307827      15  307926  307929      27  307926  307932      27  307917
  307920      27  307917  307923      27  307908  307911      27  307899  307902
      29  307899  307905      29  307890  307893      11  307890  307896      11
  307881  307884      11  307881  307887      11  307875  307878      13  307869
  307872      15  307980  307983       3  307980  307986       3  307980  307989
       3  307968  307971       3  307968  307974       3  307968  307977       3
  307962  307965      21  307953  307956      18  307953  307959      18  307947
  307950      13  307941  307944      15  308010  308013       3  308010  308016
       3  308010  308019       3  308004  308007      13  307998  308001      15
  308076  308079       7  308076  308082       7  308076  308085       7  308067
  308070       9  308067  308073       9  308058  308061      11  308058  308064
      11  308049  308052      11  308049  308055      11  308040  308043      11
  308040  308046      11  308034  308037      13  308028  308031      15  308133
  308136       3  308133  308139       3  308133  308142       3  308121  308124
       3  308121  308127       3  308121  308130       3  308115  308118      21
  308106  308109      18  308106  308112      18  308100  308103      13  308094
  308097      15  308172  308175      38  308163  308166      34  308163  308169
      34  308157  308160      13  308151  308154      15  308196  308199      18
  308196  308202      18  308190  308193      13  308184  308187      15  308226
  308229      13  308226  308232      13  308220  308223      15  308271  308274
       3  308271  308277       3  308271  308280       3  308259  308262       3
  308259  308265       3  308259  308268       3  308253  308256      21  308247
  308250      13  308241  308244      15  308301  308304       3  308301  308307
       3  308301  308310       3  308295  308298      13  308289  308292      15
  308349  308352       3  308349  308355       3  308349  308358       3  308337
  308340       3  308337  308343       3  308337  308346       3  308331  308334
      21  308325  308328      13  308319  308322      15  308406  308409       3
  308406  308412       3  308406  308415       3  308394  308397       3  308394
  308400       3  308394  308403       3  308388  308391      21  308379  308382
      18  308379  308385      18  308373  308376      13  308367  308370      15
  308472  308475       7  308472  308478       7  308472  308481       7  308463
  308466       9  308463  308469       9  308454  308457      11  308454  308460
      11  308445  308448      11  308445  308451      11  308436  308439      11
  308436  308442      11  308430  308433      13  308424  308427      15  308520
  308523       3  308520  308526       3  308520  308529       3  308508  308511
       3  308508  308514       3  308508  308517       3  308502  308505      21
  308496  308499      13  308490  308493      15  308544  308547      13  308544
  308550      13  308538  308541      15  308565  308568      13  308565  308571
      13  308559  308562      15  308610  308613      38  308598  308601       3
  308598  308604       3  308598  308607       3  308592  308595      39  308586
  308589      13  308580  308583      15  308643  308646      38  308634  308637
      34  308634  308640      34  308628  308631      13  308622  308625      15
  308667  308670      18  308667  308673      18  308661  308664      13  308655
  308658      15  308721  308724       3  308721  308727       3  308721  308730
       3  308709  308712       3  308709  308715       3  308709  308718       3
  308703  308706      21  308697  308700      13  308691  308694      15  308760
  308763      18  308760  308766      18  308751  308754      18  308751  308757
      18  308745  308748      13  308739  308742      15  308814  308817       3
  308814  308820       3  308814  308823       3  308802  308805       3  308802
  308808       3  308802  308811       3  308796  308799      21  308790  308793
      13  308784  308787      15  308859  308862      15  308859  308865      15
  308844  308847      18  308844  308850      18  308838  308841      13  308832
  308835      15  308895  308898      18  308895  308901      18  308886  308889
      18  308886  308892      18  308880  308883      13  308874  308877      15
  308967  308970       7  308967  308973       7  308967  308976       7  308958
  308961       9  308958  308964       9  308949  308952      11  308949  308955
      11  308940  308943      11  308940  308946      11  308931  308934      11
  308931  308937      11  308925  308928      13  308919  308922      15  309033
  309036       7  309033  309039       7  309033  309042       7  309024  309027
       9  309024  309030       9  309015  309018      11  309015  309021      11
  309006  309009      11  309006  309012      11  308997  309000      11  308997
  309003      11  308991  308994      13  308985  308988      15  309063  309066
      18  309063  309069      18  309057  309060      13  309051  309054      15
  309144  309147      27  309144  309150      27  309135  309138      27  309135
  309141      27  309126  309129      27  309117  309120      29  309117  309123
      29  309108  309111      11  309108  309114      11  309099  309102      11
  309099  309105      11  309093  309096      13  309087  309090      15  309189
  309192       3  309189  309195       3  309189  309198       3  309177  309180
       3  309177  309183       3  309177  309186       3  309171  309174      21
  309165  309168      13  309159  309162      15  309237  309240      38  309225
  309228       3  309225  309231       3  309225  309234       3  309219  309222
      39  309213  309216      13  309207  309210      15  309276  309279      38
  309261  309264      18  309261  309267      18  309255  309258      13  309249
  309252      15  309300  309303       3  309300  309306       3  309300  309309
       3  309294  309297      13  309288  309291      15  309357  309360       3
  309357  309363       3  309357  309366       3  309345  309348       3  309345
  309351       3  309345  309354       3  309339  309342      21  309330  309333
      18  309330  309336      18  309324  309327      13  309318  309321      15
  309402  309405      15  309402  309408      15  309387  309390      18  309387
  309393      18  309381  309384      13  309375  309378      15  309429  309432
       3  309429  309435       3  309429  309438       3  309423  309426      13
  309417  309420      15  309477  309480      38  309465  309468       3  309465
  309471       3  309465  309474       3  309459  309462      39  309453  309456
      13  309447  309450      15  309546  309549      27  309546  309552      27
  309537  309540      27  309537  309543      27  309528  309531      27  309519
  309522      29  309519  309525      29  309510  309513      11  309510  309516
      11  309501  309504      11  309501  309507      11  309495  309498      13
  309489  309492      15  309573  309576       3  309573  309579       3  309573
  309582       3  309567  309570      13  309561  309564      15  309603  309606
       3  309603  309609       3  309603  309612       3  309597  309600      13
  309591  309594      15  309651  309654       3  309651  309657       3  309651
  309660       3  309639  309642       3  309639  309645       3  309639  309648
       3  309633  309636      21  309627  309630      13  309621  309624      15
  309690  309693      18  309690  309696      18  309681  309684      18  309681
  309687      18  309675  309678      13  309669  309672      15  309735  309738
      18  309735  309741      18  309726  309729      18  309726  309732      18
  309720  309723      13  309714  309717      15  309765  309768      13  309765
  309771      13  309759  309762      15  309819  309822       3  309819  309825
       3  309819  309828       3  309810  309813      18  309810  309816      18
  309798  309801       3  309798  309804       3  309798  309807       3  309792
  309795      21  309786  309789      13  309780  309783      15  309867  309870
       3  309867  309873       3  309867  309876       3  309855  309858       3
  309855  309861       3  309855  309864       3  309849  309852      21  309843
  309846      13  309837  309840      15  309924  309927       3  309924  309930
       3  309924  309933       3  309912  309915       3  309912  309918       3
  309912  309921       3  309906  309909      21  309897  309900      18  309897
  309903      18  309891  309894      13  309885  309888      15  309948  309951
      13  309948  309954      13  309942  309945      15  309969  309972      13
  309969  309975      13  309963  309966      15  309990  309993      13  309990
  309996      13  309984  309987      15  310026  310029      57  310017  310020
      34  310017  310023      34  310011  310014      13  310005  310008      15
  310050  310053       3  310050  310056       3  310050  310059       3  310044
  310047      13  310038  310041      15  310107  310110       3  310107  310113
       3  310107  310116       3  310095  310098       3  310095  310101       3
  310095  310104       3  310089  310092      21  310080  310083      18  310080
  310086      18  310074  310077      13  310068  310071      15  310164  310167
       3  310164  310170       3  310164  310173       3  310152  310155       3
  310152  310158       3  310152  310161       3  310146  310149      21  310137
  310140      18  310137  310143      18  310131  310134      13  310125  310128
      15  310239  310242      27  310239  310245      27  310230  310233      27
  310230  310236      27  310221  310224      27  310212  310215      29  310212
  310218      29  310203  310206      11  310203  310209      11  310194  310197
      11  310194  310200      11  310188  310191      13  310182  310185      15
  310275  310278      57  310266  310269      34  310266  310272      34  310260
  310263      13  310254  310257      15  310326  310329       3  310326  310332
       3  310326  310335       3  310317  310320      18  310317  310323      18
  310305  310308       3  310305  310311       3  310305  310314       3  310299
  310302      21  310293  310296      13  310287  310290      15  310374  310377
      13  310365  310368       3  310365  310371       3  310356  310359       3
  310356  310362       3  310347  310350      32  310347  310353      32  310398
  310401       3  310398  310404       3  310398  310407       3  310392  310395
      13  310386  310389      15  310455  310458       3  310455  310461       3
  310455  310464       3  310443  310446       3  310443  310449       3  310443
  310452       3  310437  310440      21  310428  310431      18  310428  310434
      18  310422  310425      13  310416  310419      15  310485  310488      18
  310485  310491      18  310479  310482      13  310473  310476      15  310530
  310533      38  310521  310524      34  310521  310527      34  310515  310518
      13  310509  310512      15  310581  310584       3  310581  310587       3
  310581  310590       3  310569  310572       3  310569  310575       3  310569
  310578       3  310563  310566      21  310554  310557      18  310554  310560
      18  310548  310551      13  310542  310545      15  310629  310632      38
  310617  310620       3  310617  310623       3  310617  310626       3  310611
  310614      39  310605  310608      13  310599  310602      15  310671  310674
      13  310662  310665       3  310662  310668       3  310653  310656       3
  310653  310659       3  310644  310647      32  310644  310650      32  310695
  310698       3  310695  310701       3  310695  310704       3  310689  310692
      13  310683  310686      15  310740  310743      15  310740  310746      15
  310725  310728      18  310725  310731      18  310719  310722      13  310713
  310716      15  310776  310779      18  310776  310782      18  310767  310770
      18  310767  310773      18  310761  310764      13  310755  310758      15
  310812  310815      18  310812  310818      18  310806  310809      13  310800
  310803      15  310872  310875      15  310872  310878      15  310857  310860
      18  310857  310863      18  310848  310851      18  310848  310854      18
  310842  310845      13  310836  310839      15  310935  310938       7  310935
  310941       7  310935  310944       7  310926  310929       9  310926  310932
       9  310917  310920      11  310917  310923      11  310908  310911      11
  310908  310914      11  310899  310902      11  310899  310905      11  310893
  310896      13  310887  310890      15  310992  310995       3  310992  310998
       3  310992  311001       3  310983  310986      18  310983  310989      18
  310971  310974       3  310971  310977       3  310971  310980       3  310965
  310968      21  310959  310962      13  310953  310956      15  311016  311019
      13  311016  311022      13  311010  311013      15  311070  311073       3
  311070  311076       3  311070  311079       3  311061  311064      18  311061
  311067      18  311049  311052       3  311049  311055       3  311049  311058
       3  311043  311046      21  311037  311040      13  311031  311034      15
  311109  311112      18  311109  311115      18  311100  311103      18  311100
  311106      18  311094  311097      13  311088  311091      15  311172  311175
       3  311172  311178       3  311172  311181       3  311163  311166      18
  311163  311169      18  311151  311154       3  311151  311157       3  311151
  311160       3  311145  311148      21  311139  311142      13  311133  311136
      15  311229  311232       3  311229  311235       3  311229  311238       3
  311220  311223      18  311220  311226      18  311208  311211       3  311208
  311214       3  311208  311217       3  311202  311205      21  311196  311199
      13  311190  311193      15  311295  311298       7  311295  311301       7
  311295  311304       7  311286  311289       9  311286  311292       9  311277
  311280      11  311277  311283      11  311268  311271      11  311268  311274
      11  311259  311262      11  311259  311265      11  311253  311256      13
  311247  311250      15  311370  311373      27  311370  311376      27  311361
  311364      27  311361  311367      27  311352  311355      27  311343  311346
      29  311343  311349      29  311334  311337      11  311334  311340      11
  311325  311328      11  311325  311331      11  311319  311322      13  311313
  311316      15  311415  311418      38  311403  311406       3  311403  311409
       3  311403  311412       3  311397  311400      39  311391  311394      13
  311385  311388      15  311466  311469       3  311466  311472       3  311466
  311475       3  311454  311457       3  311454  311460       3  311454  311463
       3  311448  311451      21  311439  311442      18  311439  311445      18
  311433  311436      13  311427  311430      15  311532  311535       7  311532
  311538       7  311532  311541       7  311523  311526       9  311523  311529
       9  311514  311517      11  311514  311520      11  311505  311508      11
  311505  311511      11  311496  311499      11  311496  311502      11  311490
  311493      13  311484  311487      15  311589  311592       3  311589  311595
       3  311589  311598       3  311580  311583      18  311580  311586      18
  311568  311571       3  311568  311574       3  311568  311577       3  311562
  311565      21  311556  311559      13  311550  311553      15  311637  311640
      13  311628  311631       3  311628  311634       3  311619  311622       3
  311619  311625       3  311610  311613      32  311610  311616      32  311661
  311664       3  311661  311667       3  311661  311670       3  311655  311658
      13  311649  311652      15  311712  311715      32  311712  311718      32
  311712  311721      32  311700  311703      34  311700  311706      34  311691
  311694      18  311691  311697      18  311685  311688      13  311679  311682
      15  311760  311763      38  311748  311751       3  311748  311754       3
  311748  311757       3  311742  311745      39  311736  311739      13  311730
  311733      15  311811  311814       3  311811  311817       3  311811  311820
       3  311802  311805      18  311802  311808      18  311790  311793       3
  311790  311796       3  311790  311799       3  311784  311787      21  311778
  311781      13  311772  311775      15  311841  311844       3  311841  311847
       3  311841  311850       3  311835  311838      13  311829  311832      15
  311907  311910       7  311907  311913       7  311907  311916       7  311898
  311901       9  311898  311904       9  311889  311892      11  311889  311895
      11  311880  311883      11  311880  311886      11  311871  311874      11
  311871  311877      11  311865  311868      13  311859  311862      15  311952
  311955      15  311952  311958      15  311937  311940      18  311937  311943
      18  311931  311934      13  311925  311928      15  311979  311982       3
  311979  311985       3  311979  311988       3  311973  311976      13  311967
  311970      15  312003  312006      13  312003  312009      13  311997  312000
      15  312048  312051       3  312048  312054       3  312048  312057       3
  312036  312039       3  312036  312042       3  312036  312045       3  312030
  312033      21  312024  312027      13  312018  312021      15  312087  312090
      18  312087  312093      18  312078  312081      18  312078  312084      18
  312072  312075      13  312066  312069      15  312117  312120      13  312117
  312123      13  312111  312114      15  312153  312156      38  312144  312147
      34  312144  312150      34  312138  312141      13  312132  312135      15
  312204  312207       3  312204  312210       3  312204  312213       3  312192
  312195       3  312192  312198       3  312192  312201       3  312186  312189
      21  312177  312180      18  312177  312183      18  312171  312174      13
  312165  312168      15  312261  312264       3  312261  312267       3  312261
  312270       3  312252  312255      18  312252  312258      18  312240  312243
       3  312240  312246       3  312240  312249       3  312234  312237      21
  312228  312231      13  312222  312225      15  312309  312312       3  312309
  312315       3  312309  312318       3  312297  312300       3  312297  312303
       3  312297  312306       3  312291  312294      21  312285  312288      13
  312279  312282      15  312348  312351      18  312348  312354      18  312339
  312342      18  312339  312345      18  312333  312336      13  312327  312330
      15  312420  312423       7  312420  312426       7  312420  312429       7
  312411  312414       9  312411  312417       9  312402  312405      11  312402
  312408      11  312393  312396      11  312393  312399      11  312384  312387
      11  312384  312390      11  312378  312381      13  312372  312375      15
  312477  312480       3  312477  312483       3  312477  312486       3  312468
  312471      18  312468  312474      18  312456  312459       3  312456  312462
       3  312456  312465       3  312450  312453      21  312444  312447      13
  312438  312441      15  312528  312531      32  312528  312534      32  312528
  312537      32  312516  312519      34  312516  312522      34  312507  312510
      18  312507  312513      18  312501  312504      13  312495  312498      15
  312582  312585      15  312582  312588      15  312567  312570      18  312567
  312573      18  312558  312561      18  312558  312564      18  312552  312555
      13  312546  312549      15  312618  312621      38  312609  312612      34
  312609  312615      34  312603  312606      13  312597  312600      15  312651
  312654      38  312642  312645      34  312642  312648      34  312636  312639
      13  312630  312633      15  312684  312687      38  312675  312678      34
  312675  312681      34  312669  312672      13  312663  312666      15  312717
  312720      18  312717  312723      18  312708  312711      18  312708  312714
      18  312702  312705      13  312696  312699      15  312771  312774       3
  312771  312777       3  312771  312780       3  312759  312762       3  312759
  312765       3  312759  312768       3  312753  312756      21  312747  312750
      13  312741  312744      15  312795  312798      13  312795  312801      13
  312789  312792      15  312861  312864      24  312855  312858      24  312849
  312852      38  312840  312843      24  312834  312837      24  312822  312825
       3  312822  312828       3  312816  312819      13  312810  312813      15
  312885  312888      18  312885  312891      18  312879  312882      13  312873
  312876      15  312921  312924       3  312921  312927       3  312921  312930
       3  312915  312918      13  312909  312912      15  312972  312975      32
  312972  312978      32  312972  312981      32  312960  312963      34  312960
  312966      34  312951  312954      18  312951  312957      18  312945  312948
      13  312939  312942      15  313002  313005       3  313002  313008       3
  313002  313011       3  312996  312999      13  312990  312993      15  313026
  313029      13  313026  313032      13  313020  313023      15  313053  313056
      18  313053  313059      18  313047  313050      13  313041  313044      15
  313125  313128      24  313119  313122      24  313113  313116      24  313107
  313110      24  313101  313104      24  313089  313092       3  313089  313095
       3  313083  313086      13  313077  313080      15  313167  313170       3
  313167  313173       3  313167  313176       3  313155  313158       3  313155
  313161       3  313155  313164       3  313149  313152      21  313143  313146
      13  313137  313140      15  313212  313215      15  313212  313218      15
  313197  313200      18  313197  313203      18  313191  313194      13  313185
  313188      15  313260  313263      32  313260  313266      32  313260  313269
      32  313248  313251      34  313248  313254      34  313239  313242      18
  313239  313245      18  313233  313236      13  313227  313230      15  313308
  313311       3  313308  313314       3  313308  313317       3  313296  313299
       3  313296  313302       3  313296  313305       3  313290  313293      21
  313284  313287      13  313278  313281      15  313347  313350      18  313347
  313353      18  313338  313341      18  313338  313344      18  313332  313335
      13  313326  313329      15  313419  313422       7  313419  313425       7
  313419  313428       7  313410  313413       9  313410  313416       9  313401
  313404      11  313401  313407      11  313392  313395      11  313392  313398
      11  313383  313386      11  313383  313389      11  313377  313380      13
  313371  313374      15  313443  313446      13  313443  313449      13  313437
  313440      15  313497  313500       3  313497  313503       3  313497  313506
       3  313488  313491      18  313488  313494      18  313476  313479       3
  313476  313482       3  313476  313485       3  313470  313473      21  313464
  313467      13  313458  313461      15  313554  313557       3  313554  313560
       3  313554  313563       3  313545  313548      18  313545  313551      18
  313533  313536       3  313533  313539       3  313533  313542       3  313527
  313530      21  313521  313524      13  313515  313518      15  313584  313587
      18  313584  313590      18  313578  313581      13  313572  313575      15
  313638  313641      13  313629  313632       3  313629  313635       3  313620
  313623       3  313620  313626       3  313611  313614      32  313611  313617
      32  313680  313683      38  313668  313671       3  313668  313674       3
  313668  313677       3  313662  313665      39  313656  313659      13  313650
  313653      15  313740  313743       7  313740  313746       7  313740  313749
       7  313731  313734       9  313731  313737       9  313722  313725      11
  313722  313728      11  313713  313716      11  313713  313719      11  313704
  313707      11  313704  313710      11  313698  313701      13  313692  313695
      15  313788  313791       3  313788  313794       3  313788  313797       3
  313776  313779       3  313776  313782       3  313776  313785       3  313770
  313773      21  313764  313767      13  313758  313761      15  313836  313839
       3  313836  313842       3  313836  313845       3  313824  313827       3
  313824  313830       3  313824  313833       3  313818  313821      21  313812
  313815      13  313806  313809      15  313911  313914      27  313911  313917
      27  313902  313905      27  313902  313908      27  313893  313896      27
  313884  313887      29  313884  313890      29  313875  313878      11  313875
  313881      11  313866  313869      11  313866  313872      11  313860  313863
      13  313854  313857      15  313956  313959      38  313944  313947       3
  313944  313950       3  313944  313953       3  313938  313941      39  313932
  313935      13  313926  313929      15  313980  313983       3  313980  313986
       3  313980  313989       3  313974  313977      13  313968  313971      15
  314037  314040       3  314037  314043       3  314037  314046       3  314025
  314028       3  314025  314031       3  314025  314034       3  314019  314022
      21  314010  314013      18  314010  314016      18  314004  314007      13
  313998  314001      15  314094  314097       3  314094  314100       3  314094
  314103       3  314082  314085       3  314082  314088       3  314082  314091
       3  314076  314079      21  314067  314070      18  314067  314073      18
  314061  314064      13  314055  314058      15  314124  314127      18  314124
  314130      18  314118  314121      13  314112  314115      15  314160  314163
       3  314160  314166       3  314160  314169       3  314154  314157      13
  314148  314151      15  314190  314193       3  314190  314196       3  314190
  314199       3  314184  314187      13  314178  314181      15  314214  314217
      13  314214  314220      13  314208  314211      15  314259  314262       3
  314259  314265       3  314259  314268       3  314247  314250       3  314247
  314253       3  314247  314256       3  314241  314244      21  314235  314238
      13  314229  314232      15  314289  314292       3  314289  314295       3
  314289  314298       3  314283  314286      13  314277  314280      15  314328
  314331      38  314319  314322      34  314319  314325      34  314313  314316
      13  314307  314310      15  314379  314382       3  314379  314385       3
  314379  314388       3  314367  314370       3  314367  314373       3  314367
  314376       3  314361  314364      21  314352  314355      18  314352  314358
      18  314346  314349      13  314340  314343      15  314436  314439       3
  314436  314442       3  314436  314445       3  314424  314427       3  314424
  314430       3  314424  314433       3  314418  314421      21  314409  314412
      18  314409  314415      18  314403  314406      13  314397  314400      15
  314484  314487      38  314472  314475       3  314472  314478       3  314472
  314481       3  314466  314469      39  314460  314463      13  314454  314457
      15  314526  314529      38  314514  314517       3  314514  314520       3
  314514  314523       3  314508  314511      39  314502  314505      13  314496
  314499      15  314550  314553       3  314550  314556       3  314550  314559
       3  314544  314547      13  314538  314541      15  314589  314592      18
  314589  314595      18  314580  314583      18  314580  314586      18  314574
  314577      13  314568  314571      15  314643  314646       3  314643  314649
       3  314643  314652       3  314631  314634       3  314631  314637       3
  314631  314640       3  314625  314628      21  314619  314622      13  314613
  314616      15  314691  314694       3  314691  314697       3  314691  314700
       3  314679  314682       3  314679  314685       3  314679  314688       3
  314673  314676      21  314667  314670      13  314661  314664      15  314739
  314742       3  314739  314745       3  314739  314748       3  314727  314730
       3  314727  314733       3  314727  314736       3  314721  314724      21
  314715  314718      13  314709  314712      15  314787  314790      38  314775
  314778       3  314775  314781       3  314775  314784       3  314769  314772
      39  314763  314766      13  314757  314760      15  314820  314823      18
  314820  314826      18  314811  314814      18  314811  314817      18  314805
  314808      13  314799  314802      15  314883  314886       3  314883  314889
       3  314883  314892       3  314874  314877      18  314874  314880      18
  314862  314865       3  314862  314868       3  314862  314871       3  314856
  314859      21  314850  314853      13  314844  314847      15  314931  314934
      13  314922  314925       3  314922  314928       3  314913  314916       3
  314913  314919       3  314904  314907      32  314904  314910      32  314991
  314994       7  314991  314997       7  314991  315000       7  314982  314985
       9  314982  314988       9  314973  314976      11  314973  314979      11
  314964  314967      11  314964  314970      11  314955  314958      11  314955
  314961      11  314949  314952      13  314943  314946      15  315030  315033
      18  315030  315036      18  315021  315024      18  315021  315027      18
  315015  315018      13  315009  315012      15  315168  315171      38  315162
  315165      32  315156  315159      38  315150  315153      32  315138  315141
      68  315126  315129      27  315126  315132      27  315111  315114      73
  315102  315105      77  315093  315096      32  315084  315087      32  315084
  315090      32  315216  315219       3  315216  315222       3  315216  315225
       3  315210  315213       4  315198  315201       7  315198  315204       7
  315198  315207       7  315282  315285       7  315282  315288       7  315282
  315291       7  315273  315276       9  315273  315279       9  315264  315267
      11  315264  315270      11  315255  315258      11  315255  315261      11
  315246  315249      11  315246  315252      11  315240  315243      13  315234
  315237      15  315312  315315      18  315312  315318      18  315306  315309
      13  315300  315303      15  315366  315369       3  315366  315372       3
  315366  315375       3  315354  315357       3  315354  315360       3  315354
  315363       3  315348  315351      21  315342  315345      13  315336  315339
      15  315432  315435       7  315432  315438       7  315432  315441       7
  315423  315426       9  315423  315429       9  315414  315417      11  315414
  315420      11  315405  315408      11  315405  315411      11  315396  315399
      11  315396  315402      11  315390  315393      13  315384  315387      15
  315498  315501      24  315492  315495      24  315486  315489      24  315480
  315483      24  315474  315477      24  315462  315465       3  315462  315468
       3  315456  315459      13  315450  315453      15  315516  315519      13
  315516  315522      13  315510  315513      15  315543  315546       3  315543
  315549       3  315543  315552       3  315537  315540      13  315531  315534
      15  315573  315576      18  315573  315579      18  315567  315570      13
  315561  315564      15  315609  315612       3  315609  315615       3  315609
  315618       3  315603  315606      13  315597  315600      15  315684  315687
      27  315684  315690      27  315675  315678      27  315675  315681      27
  315666  315669      27  315657  315660      29  315657  315663      29  315648
  315651      11  315648  315654      11  315639  315642      11  315639  315645
      11  315633  315636      13  315627  315630      15  315711  315714       3
  315711  315717       3  315711  315720       3  315705  315708      13  315699
  315702      15  315768  315771       3  315768  315774       3  315768  315777
       3  315756  315759       3  315756  315762       3  315756  315765       3
  315750  315753      21  315741  315744      18  315741  315747      18  315735
  315738      13  315729  315732      15  315819  315822      32  315819  315825
      32  315819  315828      32  315807  315810      34  315807  315813      34
  315798  315801      18  315798  315804      18  315792  315795      13  315786
  315789      15  315876  315879       3  315876  315882       3  315876  315885
       3  315864  315867       3  315864  315870       3  315864  315873       3
  315858  315861      21  315849  315852      18  315849  315855      18  315843
  315846      13  315837  315840      15  315930  315933      15  315930  315936
      15  315915  315918      18  315915  315921      18  315906  315909      18
  315906  315912      18  315900  315903      13  315894  315897      15  315951
  315954      13  315951  315957      13  315945  315948      15  315996  315999
       3  315996  316002       3  315996  316005       3  315984  315987       3
  315984  315990       3  315984  315993       3  315978  315981      21  315972
  315975      13  315966  315969      15  316026  316029      18  316026  316032
      18  316020  316023      13  316014  316017      15  316089  316092       3
  316089  316095       3  316089  316098       3  316077  316080       3  316077
  316083       3  316077  316086       3  316071  316074      21  316062  316065
      18  316062  316068      18  316056  316059      13  316050  316053      15
  316146  316149       3  316146  316152       3  316146  316155       3  316134
  316137       3  316134  316140       3  316134  316143       3  316128  316131
      21  316119  316122      18  316119  316125      18  316113  316116      13
  316107  316110      15  316176  316179       3  316176  316182       3  316176
  316185       3  316170  316173      13  316164  316167      15  316206  316209
      18  316206  316212      18  316200  316203      13  316194  316197      15
  316242  316245       3  316242  316248       3  316242  316251       3  316236
  316239      13  316230  316233      15  316290  316293       3  316290  316296
       3  316290  316299       3  316278  316281       3  316278  316284       3
  316278  316287       3  316272  316275      21  316266  316269      13  316260
  316263      15  316320  316323       3  316320  316326       3  316320  316329
       3  316314  316317      13  316308  316311      15  316368  316371       3
  316368  316374       3  316368  316377       3  316356  316359       3  316356
  316362       3  316356  316365       3  316350  316353      21  316344  316347
      13  316338  316341      15  316416  316419      38  316404  316407       3
  316404  316410       3  316404  316413       3  316398  316401      39  316392
  316395      13  316386  316389      15  316461  316464      32  316461  316467
      32  316461  316470      32  316449  316452      34  316449  316455      34
  316440  316443      18  316440  316446      18  316434  316437      13  316428
  316431      15  316485  316488      13  316485  316491      13  316479  316482
      15  316530  316533      13  316521  316524       3  316521  316527       3
  316512  316515       3  316512  316518       3  316503  316506      32  316503
  316509      32  316590  316593       7  316590  316596       7  316590  316599
       7  316581  316584       9  316581  316587       9  316572  316575      11
  316572  316578      11  316563  316566      11  316563  316569      11  316554
  316557      11  316554  316560      11  316548  316551      13  316542  316545
      15  316614  316617      13  316614  316620      13  316608  316611      15
  316686  316689      27  316686  316692      27  316677  316680      27  316677
  316683      27  316668  316671      27  316659  316662      29  316659  316665
      29  316650  316653      11  316650  316656      11  316641  316644      11
  316641  316647      11  316635  316638      13  316629  316632      15  316731
  316734      38  316719  316722       3  316719  316725       3  316719  316728
       3  316713  316716      39  316707  316710      13  316701  316704      15
  316773  316776       3  316773  316779       3  316773  316782       3  316761
  316764       3  316761  316767       3  316761  316770       3  316755  316758
      21  316749  316752      13  316743  316746      15  316830  316833       3
  316830  316836       3  316830  316839       3  316821  316824      18  316821
  316827      18  316809  316812       3  316809  316815       3  316809  316818
       3  316803  316806      21  316797  316800      13  316791  316794      15
  316887  316890       3  316887  316893       3  316887  316896       3  316878
  316881      18  316878  316884      18  316866  316869       3  316866  316872
       3  316866  316875       3  316860  316863      21  316854  316857      13
  316848  316851      15  316926  316929      18  316926  316932      18  316917
  316920      18  316917  316923      18  316911  316914      13  316905  316908
      15  316986  316989      15  316986  316992      15  316971  316974      18
  316971  316977      18  316962  316965      18  316962  316968      18  316956
  316959      13  316950  316953      15  317022  317025      38  317013  317016
      34  317013  317019      34  317007  317010      13  317001  317004      15
  317091  317094      24  317085  317088      24  317079  317082      24  317073
  317076      24  317064  317067      48  317058  317061      50  317046  317049
       3  317046  317052       3  317040  317043      13  317034  317037      15
  317112  317115      13  317112  317118      13  317106  317109      15  317148
  317151      38  317139  317142      34  317139  317145      34  317133  317136
      13  317127  317130      15  317190  317193      13  317181  317184       3
  317181  317187       3  317172  317175       3  317172  317178       3  317163
  317166      32  317163  317169      32  317250  317253       7  317250  317256
       7  317250  317259       7  317241  317244       9  317241  317247       9
  317232  317235      11  317232  317238      11  317223  317226      11  317223
  317229      11  317214  317217      11  317214  317220      11  317208  317211
      13  317202  317205      15  317298  317301       3  317298  317304       3
  317298  317307       3  317286  317289       3  317286  317292       3  317286
  317295       3  317280  317283      21  317274  317277      13  317268  317271
      15  317346  317349      38  317334  317337       3  317334  317340       3
  317334  317343       3  317328  317331      39  317322  317325      13  317316
  317319      15  317406  317409       7  317406  317412       7  317406  317415
       7  317397  317400       9  317397  317403       9  317388  317391      11
  317388  317394      11  317379  317382      11  317379  317385      11  317370
  317373      11  317370  317376      11  317364  317367      13  317358  317361
      15  317436  317439      18  317436  317442      18  317430  317433      13
  317424  317427      15  317466  317469      13  317466  317472      13  317460
  317463      15  317511  317514       3  317511  317517       3  317511  317520
       3  317499  317502       3  317499  317505       3  317499  317508       3
  317493  317496      21  317487  317490      13  317481  317484      15  317559
  317562      38  317547  317550       3  317547  317553       3  317547  317556
       3  317541  317544      39  317535  317538      13  317529  317532      15
  317601  317604       3  317601  317607       3  317601  317610       3  317589
  317592       3  317589  317595       3  317589  317598       3  317583  317586
      21  317577  317580      13  317571  317574      15  317631  317634       3
  317631  317637       3  317631  317640       3  317625  317628      13  317619
  317622      15  317697  317700       7  317697  317703       7  317697  317706
       7  317688  317691       9  317688  317694       9  317679  317682      11
  317679  317685      11  317670  317673      11  317670  317676      11  317661
  317664      11  317661  317667      11  317655  317658      13  317649  317652
      15  317736  317739      38  317727  317730      34  317727  317733      34
  317721  317724      13  317715  317718      15  317787  317790       3  317787
  317793       3  317787  317796       3  317778  317781      18  317778  317784
      18  317766  317769       3  317766  317772       3  317766  317775       3
  317760  317763      21  317754  317757      13  317748  317751      15  317817
  317820      18  317817  317823      18  317811  317814      13  317805  317808
      15  317880  317883       3  317880  317886       3  317880  317889       3
  317868  317871       3  317868  317874       3  317868  317877       3  317862
  317865      21  317853  317856      18  317853  317859      18  317847  317850
      13  317841  317844      15  317946  317949       7  317946  317952       7
  317946  317955       7  317937  317940       9  317937  317943       9  317928
  317931      11  317928  317934      11  317919  317922      11  317919  317925
      11  317910  317913      11  317910  317916      11  317904  317907      13
  317898  317901      15  317976  317979      18  317976  317982      18  317970
  317973      13  317964  317967      15  318048  318051       7  318048  318054
       7  318048  318057       7  318039  318042       9  318039  318045       9
  318030  318033      11  318030  318036      11  318021  318024      11  318021
  318027      11  318012  318015      11  318012  318018      11  318006  318009
      13  318000  318003      15  318117  318120      24  318111  318114      24
  318105  318108      38  318096  318099      24  318090  318093      24  318078
  318081       3  318078  318084       3  318072  318075      13  318066  318069
      15  318177  318180       7  318177  318183       7  318177  318186       7
  318168  318171       9  318168  318174       9  318159  318162      11  318159
  318165      11  318150  318153      11  318150  318156      11  318141  318144
      11  318141  318147      11  318135  318138      13  318129  318132      15
  318222  318225      15  318222  318228      15  318207  318210      18  318207
  318213      18  318201  318204      13  318195  318198      15  318276  318279
       3  318276  318282       3  318276  318285       3  318267  318270      18
  318267  318273      18  318255  318258       3  318255  318261       3  318255
  318264       3  318249  318252      21  318243  318246      13  318237  318240
      15  318300  318303      13  318300  318306      13  318294  318297      15
  318327  318330       3  318327  318333       3  318327  318336       3  318321
  318324      13  318315  318318      15  318393  318396       7  318393  318399
       7  318393  318402       7  318384  318387       9  318384  318390       9
  318375  318378      11  318375  318381      11  318366  318369      11  318366
  318372      11  318357  318360      11  318357  318363      11  318351  318354
      13  318345  318348      15  318450  318453       3  318450  318456       3
  318450  318459       3  318438  318441       3  318438  318444       3  318438
  318447       3  318432  318435      21  318423  318426      18  318423  318429
      18  318417  318420      13  318411  318414      15  318498  318501       3
  318498  318504       3  318498  318507       3  318486  318489       3  318486
  318492       3  318486  318495       3  318480  318483      21  318474  318477
      13  318468  318471      15  318552  318555      15  318552  318558      15
  318537  318540      18  318537  318543      18  318528  318531      18  318528
  318534      18  318522  318525      13  318516  318519      15  318579  318582
      18  318579  318585      18  318573  318576      13  318567  318570      15
  318633  318636       3  318633  318639       3  318633  318642       3  318621
  318624       3  318621  318627       3  318621  318630       3  318615  318618
      21  318609  318612      13  318603  318606      15  318663  318666       3
  318663  318669       3  318663  318672       3  318657  318660      13  318651
  318654      15  318708  318711      15  318708  318714      15  318693  318696
      18  318693  318699      18  318687  318690      13  318681  318684      15
  318750  318753      15  318750  318756      15  318735  318738      18  318735
  318741      18  318729  318732      13  318723  318726      15  318795  318798
      38  318783  318786       3  318783  318789       3  318783  318792       3
  318777  318780      39  318771  318774      13  318765  318768      15  318834
  318837      15  318834  318840      15  318819  318822      18  318819  318825
      18  318813  318816      13  318807  318810      15  318870  318873      18
  318870  318876      18  318861  318864      18  318861  318867      18  318855
  318858      13  318849  318852      15  318915  318918      18  318915  318921
      18  318906  318909      18  318906  318912      18  318900  318903      13
  318894  318897      15  318951  318954       3  318951  318957       3  318951
  318960       3  318945  318948      13  318939  318942      15  318975  318978
      13  318975  318981      13  318969  318972      15  319002  319005      18
  319002  319008      18  318996  318999      13  318990  318993      15  319032
  319035      13  319032  319038      13  319026  319029      15  319077  319080
      38  319065  319068       3  319065  319071       3  319065  319074       3
  319059  319062      39  319053  319056      13  319047  319050      15  319119
  319122      38  319107  319110       3  319107  319113       3  319107  319116
       3  319101  319104      39  319095  319098      13  319089  319092      15
  319161  319164      38  319149  319152       3  319149  319155       3  319149
  319158       3  319143  319146      39  319137  319140      13  319131  319134
      15  319185  319188       3  319185  319191       3  319185  319194       3
  319179  319182      13  319173  319176      15  319233  319236      38  319221
  319224       3  319221  319227       3  319221  319230       3  319215  319218
      39  319209  319212      13  319203  319206      15  319275  319278       3
  319275  319281       3  319275  319284       3  319263  319266       3  319263
  319269       3  319263  319272       3  319257  319260      21  319251  319254
      13  319245  319248      15  319332  319335       3  319332  319338       3
  319332  319341       3  319320  319323       3  319320  319326       3  319320
  319329       3  319314  319317      21  319305  319308      18  319305  319311
      18  319299  319302      13  319293  319296      15  319362  319365       3
  319362  319368       3  319362  319371       3  319356  319359      13  319350
  319353      15  319437  319440      27  319437  319443      27  319428  319431
      27  319428  319434      27  319419  319422      27  319410  319413      29
  319410  319416      29  319401  319404      11  319401  319407      11  319392
  319395      11  319392  319398      11  319386  319389      13  319380  319383
      15  319473  319476      38  319464  319467      34  319464  319470      34
  319458  319461      13  319452  319455      15  319524  319527       3  319524
  319530       3  319524  319533       3  319515  319518      18  319515  319521
      18  319503  319506       3  319503  319509       3  319503  319512       3
  319497  319500      21  319491  319494      13  319485  319488      15  319554
  319557       3  319554  319560       3  319554  319563       3  319548  319551
      13  319542  319545      15  319620  319623       7  319620  319626       7
  319620  319629       7  319611  319614       9  319611  319617       9  319602
  319605      11  319602  319608      11  319593  319596      11  319593  319599
      11  319584  319587      11  319584  319590      11  319578  319581      13
  319572  319575      15  319659  319662      18  319659  319665      18  319650
  319653      18  319650  319656      18  319644  319647      13  319638  319641
      15  319689  319692      13  319689  319695      13  319683  319686      15
  319752  319755      24  319746  319749      24  319740  319743      24  319734
  319737      24  319728  319731      24  319716  319719       3  319716  319722
       3  319710  319713      13  319704  319707      15  319785  319788      18
  319785  319791      18  319776  319779      18  319776  319782      18  319770
  319773      13  319764  319767      15  319857  319860       7  319857  319863
       7  319857  319866       7  319848  319851       9  319848  319854       9
  319839  319842      11  319839  319845      11  319830  319833      11  319830
  319836      11  319821  319824      11  319821  319827      11  319815  319818
      13  319809  319812      15  319914  319917       3  319914  319920       3
  319914  319923       3  319905  319908      18  319905  319911      18  319893
  319896       3  319893  319899       3  319893  319902       3  319887  319890
      21  319881  319884      13  319875  319878      15  319953  319956      38
  319944  319947      34  319944  319950      34  319938  319941      13  319932
  319935      15  320013  320016       7  320013  320019       7  320013  320022
       7  320004  320007       9  320004  320010       9  319995  319998      11
  319995  320001      11  319986  319989      11  319986  319992      11  319977
  319980      11  319977  319983      11  319971  319974      13  319965  319968
      15  320037  320040      13  320037  320043      13  320031  320034      15
  320064  320067       3  320064  320070       3  320064  320073       3  320058
  320061      13  320052  320055      15  320109  320112      15  320109  320115
      15  320094  320097      18  320094  320100      18  320088  320091      13
  320082  320085      15  320154  320157      13  320145  320148       3  320145
  320151       3  320136  320139       3  320136  320142       3  320127  320130
      32  320127  320133      32  320196  320199       3  320196  320202       3
  320196  320205       3  320184  320187       3  320184  320190       3  320184
  320193       3  320178  320181      21  320172  320175      13  320166  320169
      15  320235  320238      18  320235  320241      18  320226  320229      18
  320226  320232      18  320220  320223      13  320214  320217      15  320298
  320301       3  320298  320304       3  320298  320307       3  320289  320292
      18  320289  320295      18  320277  320280       3  320277  320283       3
  320277  320286       3  320271  320274      21  320265  320268      13  320259
  320262      15  320373  320376      27  320373  320379      27  320364  320367
      27  320364  320370      27  320355  320358      27  320346  320349      29
  320346  320352      29  320337  320340      11  320337  320343      11  320328
  320331      11  320328  320334      11  320322  320325      13  320316  320319
      15  320445  320448      27  320445  320451      27  320436  320439      27
  320436  320442      27  320427  320430      27  320418  320421      29  320418
  320424      29  320409  320412      11  320409  320415      11  320400  320403
      11  320400  320406      11  320394  320397      13  320388  320391      15
  320466  320469      13  320466  320472      13  320460  320463      15  320511
  320514       3  320511  320517       3  320511  320520       3  320499  320502
       3  320499  320505       3  320499  320508       3  320493  320496      21
  320487  320490      13  320481  320484      15  320562  320565      32  320562
  320568      32  320562  320571      32  320550  320553      34  320550  320556
      34  320541  320544      18  320541  320547      18  320535  320538      13
  320529  320532      15  320619  320622       3  320619  320625       3  320619
  320628       3  320607  320610       3  320607  320613       3  320607  320616
       3  320601  320604      21  320592  320595      18  320592  320598      18
  320586  320589      13  320580  320583      15  320649  320652       3  320649
  320655       3  320649  320658       3  320643  320646      13  320637  320640
      15  320697  320700       3  320697  320703       3  320697  320706       3
  320685  320688       3  320685  320691       3  320685  320694       3  320679
  320682      21  320673  320676      13  320667  320670      15  320727  320730
      18  320727  320733      18  320721  320724      13  320715  320718      15
  320763  320766       3  320763  320769       3  320763  320772       3  320757
  320760      13  320751  320754      15  320811  320814       3  320811  320817
       3  320811  320820       3  320799  320802       3  320799  320805       3
  320799  320808       3  320793  320796      21  320787  320790      13  320781
  320784      15  320868  320871       3  320868  320874       3  320868  320877
       3  320859  320862      18  320859  320865      18  320847  320850       3
  320847  320853       3  320847  320856       3  320841  320844      21  320835
  320838      13  320829  320832      15  320898  320901       3  320898  320904
       3  320898  320907       3  320892  320895      13  320886  320889      15
  320937  320940      18  320937  320943      18  320928  320931      18  320928
  320934      18  320922  320925      13  320916  320919      15  321000  321003
       3  321000  321006       3  321000  321009       3  320988  320991       3
  320988  320994       3  320988  320997       3  320982  320985      21  320973
  320976      18  320973  320979      18  320967  320970      13  320961  320964
      15  321066  321069       7  321066  321072       7  321066  321075       7
  321057  321060       9  321057  321063       9  321048  321051      11  321048
  321054      11  321039  321042      11  321039  321045      11  321030  321033
      11  321030  321036      11  321024  321027      13  321018  321021      15
  321132  321135       7  321132  321138       7  321132  321141       7  321123
  321126       9  321123  321129       9  321114  321117      11  321114  321120
      11  321105  321108      11  321105  321111      11  321096  321099      11
  321096  321102      11  321090  321093      13  321084  321087      15  321186
  321189      15  321186  321192      15  321171  321174      18  321171  321177
      18  321162  321165      18  321162  321168      18  321156  321159      13
  321150  321153      15  321222  321225      38  321213  321216      34  321213
  321219      34  321207  321210      13  321201  321204      15  321282  321285
       7  321282  321288       7  321282  321291       7  321273  321276       9
  321273  321279       9  321264  321267      11  321264  321270      11  321255
  321258      11  321255  321261      11  321246  321249      11  321246  321252
      11  321240  321243      13  321234  321237      15  321330  321333      13
  321321  321324       3  321321  321327       3  321312  321315       3  321312
  321318       3  321303  321306      32  321303  321309      32  321372  321375
       3  321372  321378       3  321372  321381       3  321360  321363       3
  321360  321366       3  321360  321369       3  321354  321357      21  321348
  321351      13  321342  321345      15  321420  321423      38  321408  321411
       3  321408  321414       3  321408  321417       3  321402  321405      39
  321396  321399      13  321390  321393      15  321462  321465      38  321450
  321453       3  321450  321456       3  321450  321459       3  321444  321447
      39  321438  321441      13  321432  321435      15  321504  321507      13
  321495  321498       3  321495  321501       3  321486  321489       3  321486
  321492       3  321477  321480      32  321477  321483      32  321537  321540
      18  321537  321543      18  321528  321531      18  321528  321534      18
  321522  321525      13  321516  321519      15  321582  321585      18  321582
  321588      18  321573  321576      18  321573  321579      18  321567  321570
      13  321561  321564      15  321645  321648       3  321645  321651       3
  321645  321654       3  321636  321639      18  321636  321642      18  321624
  321627       3  321624  321630       3  321624  321633       3  321618  321621
      21  321612  321615      13  321606  321609      15  321675  321678       3
  321675  321681       3  321675  321684       3  321669  321672      13  321663
  321666      15  321729  321732      15  321729  321735      15  321714  321717
      18  321714  321720      18  321705  321708      18  321705  321711      18
  321699  321702      13  321693  321696      15  321774  321777       3  321774
  321780       3  321774  321783       3  321762  321765       3  321762  321768
       3  321762  321771       3  321756  321759      21  321750  321753      13
  321744  321747      15  321804  321807       3  321804  321810       3  321804
  321813       3  321798  321801      13  321792  321795      15  321852  321855
      38  321840  321843       3  321840  321846       3  321840  321849       3
  321834  321837      39  321828  321831      13  321822  321825      15  321903
  321906       3  321903  321909       3  321903  321912       3  321894  321897
      18  321894  321900      18  321882  321885       3  321882  321888       3
  321882  321891       3  321876  321879      21  321870  321873      13  321864
  321867      15  321942  321945      38  321933  321936      34  321933  321939
      34  321927  321930      13  321921  321924      15  321966  321969       3
  321966  321972       3  321966  321975       3  321960  321963      13  321954
  321957      15  322011  322014      15  322011  322017      15  321996  321999
      18  321996  322002      18  321990  321993      13  321984  321987      15
  322032  322035      13  322032  322038      13  322026  322029      15  322059
  322062      18  322059  322065      18  322053  322056      13  322047  322050
      15  322131  322134       7  322131  322137       7  322131  322140       7
  322122  322125       9  322122  322128       9  322113  322116      11  322113
  322119      11  322104  322107      11  322104  322110      11  322095  322098
      11  322095  322101      11  322089  322092      13  322083  322086      15
  322170  322173      18  322170  322176      18  322161  322164      18  322161
  322167      18  322155  322158      13  322149  322152      15  322233  322236
       3  322233  322239       3  322233  322242       3  322224  322227      18
  322224  322230      18  322212  322215       3  322212  322218       3  322212
  322221       3  322206  322209      21  322200  322203      13  322194  322197
      15  322257  322260      13  322257  322263      13  322251  322254      15
  322299  322302      15  322299  322305      15  322284  322287      18  322284
  322290      18  322278  322281      13  322272  322275      15  322353  322356
       3  322353  322359       3  322353  322362       3  322344  322347      18
  322344  322350      18  322332  322335       3  322332  322338       3  322332
  322341       3  322326  322329      21  322320  322323      13  322314  322317
      15  322410  322413       3  322410  322416       3  322410  322419       3
  322401  322404      18  322401  322407      18  322389  322392       3  322389
  322395       3  322389  322398       3  322383  322386      21  322377  322380
      13  322371  322374      15  322449  322452      38  322440  322443      34
  322440  322446      34  322434  322437      13  322428  322431      15  322473
  322476      18  322473  322479      18  322467  322470      13  322461  322464
      15  322509  322512       3  322509  322515       3  322509  322518       3
  322503  322506      13  322497  322500      15  322560  322563      32  322560
  322566      32  322560  322569      32  322548  322551      34  322548  322554
      34  322539  322542      18  322539  322545      18  322533  322536      13
  322527  322530      15  322626  322629       7  322626  322632       7  322626
  322635       7  322617  322620       9  322617  322623       9  322608  322611
      11  322608  322614      11  322599  322602      11  322599  322605      11
  322590  322593      11  322590  322596      11  322584  322587      13  322578
  322581      15  322692  322695       7  322692  322698       7  322692  322701
       7  322683  322686       9  322683  322689       9  322674  322677      11
  322674  322680      11  322665  322668      11  322665  322671      11  322656
  322659      11  322656  322662      11  322650  322653      13  322644  322647
      15  322740  322743       3  322740  322746       3  322740  322749       3
  322728  322731       3  322728  322734       3  322728  322737       3  322722
  322725      21  322716  322719      13  322710  322713      15  322764  322767
      13  322764  322770      13  322758  322761      15  322836  322839      27
  322836  322842      27  322827  322830      27  322827  322833      27  322818
  322821      27  322809  322812      29  322809  322815      29  322800  322803
      11  322800  322806      11  322791  322794      11  322791  322797      11
  322785  322788      13  322779  322782      15  322899  322902       7  322899
  322905       7  322899  322908       7  322890  322893       9  322890  322896
       9  322881  322884      11  322881  322887      11  322872  322875      11
  322872  322878      11  322863  322866      11  322863  322869      11  322857
  322860      13  322851  322854      15  322923  322926      13  322923  322929
      13  322917  322920      15  322968  322971       3  322968  322974       3
  322968  322977       3  322956  322959       3  322956  322962       3  322956
  322965       3  322950  322953      21  322944  322947      13  322938  322941
      15  323025  323028       3  323025  323031       3  323025  323034       3
  323016  323019      18  323016  323022      18  323004  323007       3  323004
  323010       3  323004  323013       3  322998  323001      21  322992  322995
      13  322986  322989      15  323073  323076      38  323061  323064       3
  323061  323067       3  323061  323070       3  323055  323058      39  323049
  323052      13  323043  323046      15  323115  323118       3  323115  323121
       3  323115  323124       3  323103  323106       3  323103  323109       3
  323103  323112       3  323097  323100      21  323091  323094      13  323085
  323088      15  323181  323184       7  323181  323187       7  323181  323190
       7  323172  323175       9  323172  323178       9  323163  323166      11
  323163  323169      11  323154  323157      11  323154  323160      11  323145
  323148      11  323145  323151      11  323139  323142      13  323133  323136
      15  323211  323214      18  323211  323217      18  323205  323208      13
  323199  323202      15  323241  323244      13  323241  323247      13  323235
  323238      15  323304  323307       7  323304  323310       7  323304  323313
       7  323295  323298       9  323295  323301       9  323286  323289      11
  323286  323292      11  323277  323280      11  323277  323283      11  323268
  323271      11  323268  323274      11  323262  323265      13  323256  323259
      15  323352  323355      38  323340  323343       3  323340  323346       3
  323340  323349       3  323334  323337      39  323328  323331      13  323322
  323325      15  323403  323406       3  323403  323409       3  323403  323412
       3  323391  323394       3  323391  323397       3  323391  323400       3
  323385  323388      21  323376  323379      18  323376  323382      18  323370
  323373      13  323364  323367      15  323448  323451      15  323448  323454
      15  323433  323436      18  323433  323439      18  323427  323430      13
  323421  323424      15  323475  323478      18  323475  323481      18  323469
  323472      13  323463  323466      15  323520  323523      18  323520  323526
      18  323511  323514      18  323511  323517      18  323505  323508      13
  323499  323502      15  323583  323586       3  323583  323589       3  323583
  323592       3  323571  323574       3  323571  323577       3  323571  323580
       3  323565  323568      21  323556  323559      18  323556  323562      18
  323550  323553      13  323544  323547      15  323622  323625      18  323622
  323628      18  323613  323616      18  323613  323619      18  323607  323610
      13  323601  323604      15  323685  323688       3  323685  323691       3
  323685  323694       3  323676  323679      18  323676  323682      18  323664
  323667       3  323664  323670       3  323664  323673       3  323658  323661
      21  323652  323655      13  323646  323649      15  323742  323745       3
  323742  323748       3  323742  323751       3  323733  323736      18  323733
  323739      18  323721  323724       3  323721  323727       3  323721  323730
       3  323715  323718      21  323709  323712      13  323703  323706      15
  323781  323784      18  323781  323787      18  323772  323775      18  323772
  323778      18  323766  323769      13  323760  323763      15  323811  323814
      13  323811  323817      13  323805  323808      15  323859  323862      32
  323859  323865      32  323859  323868      32  323847  323850      34  323847
  323853      34  323838  323841      18  323838  323844      18  323832  323835
      13  323826  323829      15  323925  323928       7  323925  323931       7
  323925  323934       7  323916  323919       9  323916  323922       9  323907
  323910      11  323907  323913      11  323898  323901      11  323898  323904
      11  323889  323892      11  323889  323895      11  323883  323886      13
  323877  323880      15  323991  323994      24  323985  323988      24  323979
  323982      24  323973  323976      24  323967  323970      24  323955  323958
       3  323955  323961       3  323949  323952      13  323943  323946      15
  324015  324018      18  324015  324021      18  324009  324012      13  324003
  324006      15  324096  324099      27  324096  324102      27  324087  324090
      27  324087  324093      27  324078  324081      27  324069  324072      29
  324069  324075      29  324060  324063      11  324060  324066      11  324051
  324054      11  324051  324057      11  324045  324048      13  324039  324042
      15  324117  324120      13  324117  324123      13  324111  324114      15
  324183  324186      24  324177  324180      24  324171  324174      38  324162
  324165      24  324156  324159      24  324144  324147       3  324144  324150
       3  324138  324141      13  324132  324135      15  324234  324237       3
  324234  324240       3  324234  324243       3  324225  324228      18  324225
  324231      18  324213  324216       3  324213  324219       3  324213  324222
       3  324207  324210      21  324201  324204      13  324195  324198      15
  324273  324276      38  324264  324267      34  324264  324270      34  324258
  324261      13  324252  324255      15  324315  324318      13  324306  324309
       3  324306  324312       3  324297  324300       3  324297  324303       3
  324288  324291      32  324288  324294      32  324378  324381      24  324372
  324375      24  324366  324369      38  324357  324360      24  324351  324354
      24  324339  324342       3  324339  324345       3  324333  324336      13
  324327  324330      15  324438  324441      24  324432  324435      24  324426
  324429      24  324420  324423      24  324414  324417      24  324402  324405
       3  324402  324408       3  324396  324399      13  324390  324393      15
  324489  324492       3  324489  324495       3  324489  324498       3  324480
  324483      18  324480  324486      18  324468  324471       3  324468  324474
       3  324468  324477       3  324462  324465      21  324456  324459      13
  324450  324453      15  324534  324537      15  324534  324540      15  324519
  324522      18  324519  324525      18  324513  324516      13  324507  324510
      15  324579  324582      38  324567  324570       3  324567  324573       3
  324567  324576       3  324561  324564      39  324555  324558      13  324549
  324552      15  324612  324615      38  324603  324606      34  324603  324609
      34  324597  324600      13  324591  324594      15  324672  324675       7
  324672  324678       7  324672  324681       7  324663  324666       9  324663
  324669       9  324654  324657      11  324654  324660      11  324645  324648
      11  324645  324651      11  324636  324639      11  324636  324642      11
  324630  324633      13  324624  324627      15  324696  324699      13  324696
  324702      13  324690  324693      15  324747  324750      15  324747  324753
      15  324732  324735      18  324732  324738      18  324723  324726      18
  324723  324729      18  324717  324720      13  324711  324714      15  324810
  324813       7  324810  324816       7  324810  324819       7  324801  324804
       9  324801  324807       9  324792  324795      11  324792  324798      11
  324783  324786      11  324783  324789      11  324774  324777      11  324774
  324780      11  324768  324771      13  324762  324765      15  324849  324852
      57  324840  324843      34  324840  324846      34  324834  324837      13
  324828  324831      15  324882  324885      18  324882  324888      18  324873
  324876      18  324873  324879      18  324867  324870      13  324861  324864
      15  324954  324957      24  324948  324951      24  324942  324945      24
  324936  324939      24  324930  324933      24  324918  324921       3  324918
  324924       3  324912  324915      13  324906  324909      15  325002  325005
      15  325002  325008      15  324987  324990      18  324987  324993      18
  324978  324981      18  324978  324984      18  324972  324975      13  324966
  324969      15  325029  325032      18  325029  325035      18  325023  325026
      13  325017  325020      15  325065  325068       3  325065  325071       3
  325065  325074       3  325059  325062      13  325053  325056      15  325134
  325137      24  325128  325131      24  325122  325125      38  325113  325116
      24  325107  325110      24  325095  325098       3  325095  325101       3
  325089  325092      13  325083  325086      15  325176  325179       3  325176
  325182       3  325176  325185       3  325164  325167       3  325164  325170
       3  325164  325173       3  325158  325161      21  325152  325155      13
  325146  325149      15  325233  325236       3  325233  325239       3  325233
  325242       3  325221  325224       3  325221  325227       3  325221  325230
       3  325215  325218      21  325206  325209      18  325206  325212      18
  325200  325203      13  325194  325197      15  325290  325293       3  325290
  325296       3  325290  325299       3  325278  325281       3  325278  325284
       3  325278  325287       3  325272  325275      21  325263  325266      18
  325263  325269      18  325257  325260      13  325251  325254      15  325329
  325332      38  325320  325323      34  325320  325326      34  325314  325317
      13  325308  325311      15  325362  325365      18  325362  325368      18
  325353  325356      18  325353  325359      18  325347  325350      13  325341
  325344      15  325434  325437       7  325434  325440       7  325434  325443
       7  325425  325428       9  325425  325431       9  325416  325419      11
  325416  325422      11  325407  325410      11  325407  325413      11  325398
  325401      11  325398  325404      11  325392  325395      13  325386  325389
      15  325500  325503       7  325500  325506       7  325500  325509       7
  325491  325494       9  325491  325497       9  325482  325485      11  325482
  325488      11  325473  325476      11  325473  325479      11  325464  325467
      11  325464  325470      11  325458  325461      13  325452  325455      15
  325557  325560       3  325557  325563       3  325557  325566       3  325548
  325551      18  325548  325554      18  325536  325539       3  325536  325542
       3  325536  325545       3  325530  325533      21  325524  325527      13
  325518  325521      15  325596  325599      38  325587  325590      34  325587
  325593      34  325581  325584      13  325575  325578      15  325629  325632
      38  325620  325623      34  325620  325626      34  325614  325617      13
  325608  325611      15  325680  325683       3  325680  325686       3  325680
  325689       3  325671  325674      18  325671  325677      18  325659  325662
       3  325659  325665       3  325659  325668       3  325653  325656      21
  325647  325650      13  325641  325644      15  325734  325737      15  325734
  325740      15  325719  325722      18  325719  325725      18  325710  325713
      18  325710  325716      18  325704  325707      13  325698  325701      15
  325770  325773      38  325761  325764      34  325761  325767      34  325755
  325758      13  325749  325752      15  325821  325824       3  325821  325827
       3  325821  325830       3  325812  325815      18  325812  325818      18
  325800  325803       3  325800  325806       3  325800  325809       3  325794
  325797      21  325788  325791      13  325782  325785      15  325869  325872
       3  325869  325875       3  325869  325878       3  325857  325860       3
  325857  325863       3  325857  325866       3  325851  325854      21  325845
  325848      13  325839  325842      15  325917  325920      13  325908  325911
       3  325908  325914       3  325899  325902       3  325899  325905       3
  325890  325893      32  325890  325896      32  325941  325944       3  325941
  325947       3  325941  325950       3  325935  325938      13  325929  325932
      15  325998  326001       3  325998  326004       3  325998  326007       3
  325986  325989       3  325986  325992       3  325986  325995       3  325980
  325983      21  325971  325974      18  325971  325977      18  325965  325968
      13  325959  325962      15  326037  326040      18  326037  326043      18
  326028  326031      18  326028  326034      18  326022  326025      13  326016
  326019      15  326100  326103       3  326100  326106       3  326100  326109
       3  326091  326094      18  326091  326097      18  326079  326082       3
  326079  326085       3  326079  326088       3  326073  326076      21  326067
  326070      13  326061  326064      15  326130  326133       3  326130  326136
       3  326130  326139       3  326124  326127      13  326118  326121      15
  326175  326178      15  326175  326181      15  326160  326163      18  326160
  326166      18  326154  326157      13  326148  326151      15  326202  326205
       3  326202  326208       3  326202  326211       3  326196  326199      13
  326190  326193      15  326259  326262      50  326253  326256      48  326247
  326250      59  326232  326235       3  326232  326238       3  326226  326229
      13  326220  326223      15  326328  326331      27  326328  326334      27
  326319  326322      27  326319  326325      27  326310  326313      27  326301
  326304      29  326301  326307      29  326292  326295      11  326292  326298
      11  326283  326286      11  326283  326289      11  326277  326280      13
  326271  326274      15  326391  326394       7  326391  326397       7  326391
  326400       7  326382  326385       9  326382  326388       9  326373  326376
      11  326373  326379      11  326364  326367      11  326364  326370      11
  326355  326358      11  326355  326361      11  326349  326352      13  326343
  326346      15  326439  326442      13  326430  326433       3  326430  326436
       3  326421  326424       3  326421  326427       3  326412  326415      32
  326412  326418      32  326490  326493       3  326490  326496       3  326490
  326499       3  326478  326481       3  326478  326484       3  326478  326487
       3  326472  326475      21  326463  326466      18  326463  326469      18
  326457  326460      13  326451  326454      15  326538  326541       3  326538
  326544       3  326538  326547       3  326526  326529       3  326526  326532
       3  326526  326535       3  326520  326523      21  326514  326517      13
  326508  326511      15  326595  326598       3  326595  326601       3  326595
  326604       3  326586  326589      18  326586  326592      18  326574  326577
       3  326574  326580       3  326574  326583       3  326568  326571      21
  326562  326565      13  326556  326559      15  326652  326655       3  326652
  326658       3  326652  326661       3  326643  326646      18  326643  326649
      18  326631  326634       3  326631  326637       3  326631  326640       3
  326625  326628      21  326619  326622      13  326613  326616      15  326682
  326685       3  326682  326688       3  326682  326691       3  326676  326679
      13  326670  326673      15  326721  326724      18  326721  326727      18
  326712  326715      18  326712  326718      18  326706  326709      13  326700
  326703      15  326757  326760      18  326757  326763      18  326751  326754
      13  326745  326748      15  326811  326814       3  326811  326817       3
  326811  326820       3  326799  326802       3  326799  326805       3  326799
  326808       3  326793  326796      21  326787  326790      13  326781  326784
      15  326841  326844      18  326841  326847      18  326835  326838      13
  326829  326832      15  326871  326874      13  326871  326877      13  326865
  326868      15  326907  326910      18  326907  326913      18  326898  326901
      18  326898  326904      18  326892  326895      13  326886  326889      15
  326943  326946       3  326943  326949       3  326943  326952       3  326937
  326940      13  326931  326934      15  327000  327003       3  327000  327006
       3  327000  327009       3  326988  326991       3  326988  326994       3
  326988  326997       3  326982  326985      21  326973  326976      18  326973
  326979      18  326967  326970      13  326961  326964      15  327039  327042
      38  327030  327033      34  327030  327036      34  327024  327027      13
  327018  327021      15  327081  327084      38  327069  327072       3  327069
  327075       3  327069  327078       3  327063  327066      39  327057  327060
      13  327051  327054      15  327132  327135       3  327132  327138       3
  327132  327141       3  327120  327123       3  327120  327126       3  327120
  327129       3  327114  327117      21  327105  327108      18  327105  327111
      18  327099  327102      13  327093  327096      15  327180  327183       3
  327180  327186       3  327180  327189       3  327168  327171       3  327168
  327174       3  327168  327177       3  327162  327165      21  327156  327159
      13  327150  327153      15  327237  327240       3  327237  327243       3
  327237  327246       3  327225  327228       3  327225  327231       3  327225
  327234       3  327219  327222      21  327210  327213      18  327210  327216
      18  327204  327207      13  327198  327201      15  327282  327285      15
  327282  327288      15  327267  327270      18  327267  327273      18  327261
  327264      13  327255  327258      15  327354  327357      27  327354  327360
      27  327345  327348      27  327345  327351      27  327336  327339      27
  327327  327330      29  327327  327333      29  327318  327321      11  327318
  327324      11  327309  327312      11  327309  327315      11  327303  327306
      13  327297  327300      15  327408  327411       3  327408  327414       3
  327408  327417       3  327396  327399       3  327396  327402       3  327396
  327405       3  327390  327393      21  327381  327384      18  327381  327387
      18  327375  327378      13  327369  327372      15  327474  327477       7
  327474  327480       7  327474  327483       7  327465  327468       9  327465
  327471       9  327456  327459      11  327456  327462      11  327447  327450
      11  327447  327453      11  327438  327441      11  327438  327444      11
  327432  327435      13  327426  327429      15  327522  327525       3  327522
  327528       3  327522  327531       3  327510  327513       3  327510  327516
       3  327510  327519       3  327504  327507      21  327498  327501      13
  327492  327495      15  327546  327549      13  327546  327552      13  327540
  327543      15  327600  327603       3  327600  327606       3  327600  327609
       3  327588  327591       3  327588  327594       3  327588  327597       3
  327582  327585      21  327573  327576      18  327573  327579      18  327567
  327570      13  327561  327564      15  327654  327657      15  327654  327660
      15  327639  327642      18  327639  327645      18  327630  327633      18
  327630  327636      18  327624  327627      13  327618  327621      15  327699
  327702       3  327699  327705       3  327699  327708       3  327687  327690
       3  327687  327693       3  327687  327696       3  327681  327684      21
  327675  327678      13  327669  327672      15  327747  327750       3  327747
  327753       3  327747  327756       3  327735  327738       3  327735  327741
       3  327735  327744       3  327729  327732      21  327723  327726      13
  327717  327720      15  327777  327780       3  327777  327783       3  327777
  327786       3  327771  327774      13  327765  327768      15  327825  327828
       3  327825  327831       3  327825  327834       3  327813  327816       3
  327813  327819       3  327813  327822       3  327807  327810      21  327801
  327804      13  327795  327798      15  327891  327894       7  327891  327897
       7  327891  327900       7  327882  327885       9  327882  327888       9
  327873  327876      11  327873  327879      11  327864  327867      11  327864
  327870      11  327855  327858      11  327855  327861      11  327849  327852
      13  327843  327846      15  327921  327924       3  327921  327927       3
  327921  327930       3  327915  327918      13  327909  327912      15  327969
  327972      13  327960  327963       3  327960  327966       3  327951  327954
       3  327951  327957       3  327942  327945      32  327942  327948      32
  327987  327990      13  327987  327993      13  327981  327984      15  328050
  328053      24  328044  328047      24  328038  328041      24  328032  328035
      24  328026  328029      24  328014  328017       3  328014  328020       3
  328008  328011      13  328002  328005      15  328068  328071      13  328068
  328074      13  328062  328065      15  328095  328098      18  328095  328101
      18  328089  328092      13  328083  328086      15  328146  328149      15
  328146  328152      15  328131  328134      18  328131  328137      18  328125
  328128      13  328119  328122      15  328218  328221      27  328218  328224
      27  328209  328212      27  328209  328215      27  328200  328203      27
  328191  328194      29  328191  328197      29  328182  328185      11  328182
  328188      11  328173  328176      11  328173  328179      11  328167  328170
      13  328161  328164      15  328281  328284       7  328281  328287       7
  328281  328290       7  328272  328275       9  328272  328278       9  328263
  328266      11  328263  328269      11  328254  328257      11  328254  328260
      11  328245  328248      11  328245  328251      11  328239  328242      13
  328233  328236      15  328326  328329      15  328326  328332      15  328311
  328314      18  328311  328317      18  328305  328308      13  328299  328302
      15  328377  328380      15  328377  328383      15  328362  328365      18
  328362  328368      18  328353  328356      18  328353  328359      18  328347
  328350      13  328341  328344      15  328431  328434       3  328431  328437
       3  328431  328440       3  328419  328422       3  328419  328425       3
  328419  328428       3  328413  328416      21  328404  328407      18  328404
  328410      18  328398  328401      13  328392  328395      15  328497  328500
       7  328497  328503       7  328497  328506       7  328488  328491       9
  328488  328494       9  328479  328482      11  328479  328485      11  328470
  328473      11  328470  328476      11  328461  328464      11  328461  328467
      11  328455  328458      13  328449  328452      15  328527  328530      18
  328527  328533      18  328521  328524      13  328515  328518      15  328584
  328587      32  328584  328590      32  328584  328593      32  328572  328575
      34  328572  328578      34  328563  328566      18  328563  328569      18
  328557  328560      13  328551  328554      15  328614  328617       3  328614
  328620       3  328614  328623       3  328608  328611      13  328602  328605
      15  328671  328674       3  328671  328677       3  328671  328680       3
  328662  328665      18  328662  328668      18  328650  328653       3  328650
  328656       3  328650  328659       3  328644  328647      21  328638  328641
      13  328632  328635      15  328701  328704       3  328701  328707       3
  328701  328710       3  328695  328698      13  328689  328692      15  328749
  328752      38  328737  328740       3  328737  328743       3  328737  328746
       3  328731  328734      39  328725  328728      13  328719  328722      15
  328767  328770      13  328767  328773      13  328761  328764      15  328788
  328791      13  328788  328794      13  328782  328785      15  328815  328818
       3  328815  328821       3  328815  328824       3  328809  328812      13
  328803  328806      15  328863  328866       3  328863  328869       3  328863
  328872       3  328851  328854       3  328851  328857       3  328851  328860
       3  328845  328848      21  328839  328842      13  328833  328836      15
  328929  328932      24  328923  328926      24  328917  328920      24  328911
  328914      24  328905  328908      24  328893  328896       3  328893  328899
       3  328887  328890      13  328881  328884      15  328947  328950      13
  328947  328953      13  328941  328944      15  328983  328986      18  328983
  328989      18  328974  328977      18  328974  328980      18  328968  328971
      13  328962  328965      15  329028  329031      18  329028  329034      18
  329019  329022      18  329019  329025      18  329013  329016      13  329007
  329010      15  329058  329061      13  329058  329064      13  329052  329055
      15  329112  329115       3  329112  329118       3  329112  329121       3
  329100  329103       3  329100  329106       3  329100  329109       3  329094
  329097      21  329085  329088      18  329085  329091      18  329079  329082
      13  329073  329076      15  329160  329163      38  329148  329151       3
  329148  329154       3  329148  329157       3  329142  329145      39  329136
  329139      13  329130  329133      15  329211  329214       3  329211  329217
       3  329211  329220       3  329199  329202       3  329199  329205       3
  329199  329208       3  329193  329196      21  329184  329187      18  329184
  329190      18  329178  329181      13  329172  329175      15  329256  329259
      15  329256  329262      15  329241  329244      18  329241  329247      18
  329235  329238      13  329229  329232      15  329310  329313       3  329310
  329316       3  329310  329319       3  329298  329301       3  329298  329304
       3  329298  329307       3  329292  329295      21  329283  329286      18
  329283  329289      18  329277  329280      13  329271  329274      15  329349
  329352      18  329349  329355      18  329340  329343      18  329340  329346
      18  329334  329337      13  329328  329331      15  329385  329388      18
  329385  329391      18  329379  329382      13  329373  329376      15  329439
  329442       3  329439  329445       3  329439  329448       3  329427  329430
       3  329427  329433       3  329427  329436       3  329421  329424      21
  329415  329418      13  329409  329412      15  329493  329496      15  329493
  329499      15  329478  329481      18  329478  329484      18  329469  329472
      18  329469  329475      18  329463  329466      13  329457  329460      15
  329538  329541      13  329529  329532       3  329529  329535       3  329520
  329523       3  329520  329526       3  329511  329514      32  329511  329517
      32  329589  329592      50  329583  329586      48  329577  329580      59
  329562  329565       3  329562  329568       3  329556  329559      13  329550
  329553      15  329613  329616      18  329613  329619      18  329607  329610
      13  329601  329604      15  329676  329679       3  329676  329682       3
  329676  329685       3  329664  329667       3  329664  329670       3  329664
  329673       3  329658  329661      21  329649  329652      18  329649  329655
      18  329643  329646      13  329637  329640      15  329700  329703      13
  329700  329706      13  329694  329697      15  329763  329766       7  329763
  329769       7  329763  329772       7  329754  329757       9  329754  329760
       9  329745  329748      11  329745  329751      11  329736  329739      11
  329736  329742      11  329727  329730      11  329727  329733      11  329721
  329724      13  329715  329718      15  329811  329814       3  329811  329817
       3  329811  329820       3  329799  329802       3  329799  329805       3
  329799  329808       3  329793  329796      21  329787  329790      13  329781
  329784      15  329835  329838      13  329835  329841      13  329829  329832
      15  329871  329874      18  329871  329877      18  329862  329865      18
  329862  329868      18  329856  329859      13  329850  329853      15  329925
  329928       3  329925  329931       3  329925  329934       3  329913  329916
       3  329913  329919       3  329913  329922       3  329907  329910      21
  329901  329904      13  329895  329898      15  329982  329985       3  329982
  329988       3  329982  329991       3  329973  329976      18  329973  329979
      18  329961  329964       3  329961  329967       3  329961  329970       3
  329955  329958      21  329949  329952      13  329943  329946      15  330030
  330033       3  330030  330036       3  330030  330039       3  330018  330021
       3  330018  330024       3  330018  330027       3  330012  330015      21
  330006  330009      13  330000  330003      15  330078  330081      38  330066
  330069       3  330066  330072       3  330066  330075       3  330060  330063
      39  330054  330057      13  330048  330051      15  330138  330141       7
  330138  330144       7  330138  330147       7  330129  330132       9  330129
  330135       9  330120  330123      11  330120  330126      11  330111  330114
      11  330111  330117      11  330102  330105      11  330102  330108      11
  330096  330099      13  330090  330093      15  330168  330171      18  330168
  330174      18  330162  330165      13  330156  330159      15  330204  330207
      18  330204  330210      18  330198  330201      13  330192  330195      15
  330240  330243       3  330240  330246       3  330240  330249       3  330234
  330237      13  330228  330231      15  330291  330294      32  330291  330297
      32  330291  330300      32  330279  330282      34  330279  330285      34
  330270  330273      18  330270  330276      18  330264  330267      13  330258
  330261      15  330348  330351       3  330348  330354       3  330348  330357
       3  330336  330339       3  330336  330342       3  330336  330345       3
  330330  330333      21  330321  330324      18  330321  330327      18  330315
  330318      13  330309  330312      15  330405  330408       3  330405  330411
       3  330405  330414       3  330393  330396       3  330393  330399       3
  330393  330402       3  330387  330390      21  330378  330381      18  330378
  330384      18  330372  330375      13  330366  330369      15  330471  330474
       7  330471  330477       7  330471  330480       7  330462  330465       9
  330462  330468       9  330453  330456      11  330453  330459      11  330444
  330447      11  330444  330450      11  330435  330438      11  330435  330441
      11  330429  330432      13  330423  330426      15  330495  330498      13
  330495  330501      13  330489  330492      15  330558  330561       7  330558
  330564       7  330558  330567       7  330549  330552       9  330549  330555
       9  330540  330543      11  330540  330546      11  330531  330534      11
  330531  330537      11  330522  330525      11  330522  330528      11  330516
  330519      13  330510  330513      15  330582  330585      13  330582  330588
      13  330576  330579      15  330609  330612      18  330609  330615      18
  330603  330606      13  330597  330600      15  330681  330684       7  330681
  330687       7  330681  330690       7  330672  330675       9  330672  330678
       9  330663  330666      11  330663  330669      11  330654  330657      11
  330654  330660      11  330645  330648      11  330645  330651      11  330639
  330642      13  330633  330636      15  330711  330714       3  330711  330717
       3  330711  330720       3  330705  330708      13  330699  330702      15
  330765  330768      15  330765  330771      15  330750  330753      18  330750
  330756      18  330741  330744      18  330741  330747      18  330735  330738
      13  330729  330732      15  330819  330822       3  330819  330825       3
  330819  330828       3  330810  330813      18  330810  330816      18  330798
  330801       3  330798  330804       3  330798  330807       3  330792  330795
      21  330786  330789      13  330780  330783      15  330858  330861      18
  330858  330864      18  330849  330852      18  330849  330855      18  330843
  330846      13  330837  330840      15  330930  330933       7  330930  330936
       7  330930  330939       7  330921  330924       9  330921  330927       9
  330912  330915      11  330912  330918      11  330903  330906      11  330903
  330909      11  330894  330897      11  330894  330900      11  330888  330891
      13  330882  330885      15  331005  331008      27  331005  331011      27
  330996  330999      27  330996  331002      27  330987  330990      27  330978
  330981      29  330978  330984      29  330969  330972      11  330969  330975
      11  330960  330963      11  330960  330966      11  330954  330957      13
  330948  330951      15  331059  331062       3  331059  331065       3  331059
  331068       3  331050  331053      18  331050  331056      18  331038  331041
       3  331038  331044       3  331038  331047       3  331032  331035      21
  331026  331029      13  331020  331023      15  331113  331116      15  331113
  331119      15  331098  331101      18  331098  331104      18  331089  331092
      18  331089  331095      18  331083  331086      13  331077  331080      15
  331149  331152      18  331149  331155      18  331140  331143      18  331140
  331146      18  331134  331137      13  331128  331131      15  331212  331215
       3  331212  331218       3  331212  331221       3  331203  331206      18
  331203  331209      18  331191  331194       3  331191  331197       3  331191
  331200       3  331185  331188      21  331179  331182      13  331173  331176
      15  331269  331272       3  331269  331275       3  331269  331278       3
  331260  331263      18  331260  331266      18  331248  331251       3  331248
  331254       3  331248  331257       3  331242  331245      21  331236  331239
      13  331230  331233      15  331308  331311      18  331308  331314      18
  331299  331302      18  331299  331305      18  331293  331296      13  331287
  331290      15  331368  331371      15  331368  331374      15  331353  331356
      18  331353  331359      18  331344  331347      18  331344  331350      18
  331338  331341      13  331332  331335      15  331422  331425       3  331422
  331428       3  331422  331431       3  331410  331413       3  331410  331416
       3  331410  331419       3  331404  331407      21  331395  331398      18
  331395  331401      18  331389  331392      13  331383  331386      15  331452
  331455      18  331452  331458      18  331446  331449      13  331440  331443
      15  331506  331509       3  331506  331512       3  331506  331515       3
  331494  331497       3  331494  331500       3  331494  331503       3  331488
  331491      21  331482  331485      13  331476  331479      15  331554  331557
      38  331542  331545       3  331542  331548       3  331542  331551       3
  331536  331539      39  331530  331533      13  331524  331527      15  331596
  331599      38  331584  331587       3  331584  331590       3  331584  331593
       3  331578  331581      39  331572  331575      13  331566  331569      15
  331629  331632      38  331620  331623      34  331620  331626      34  331614
  331617      13  331608  331611      15  331662  331665      18  331662  331668
      18  331653  331656      18  331653  331659      18  331647  331650      13
  331641  331644      15  331737  331740      24  331731  331734      24  331725
  331728      38  331716  331719      24  331710  331713      24  331698  331701
       3  331698  331704       3  331692  331695      13  331686  331689      15
  331770  331773      18  331770  331776      18  331761  331764      18  331761
  331767      18  331755  331758      13  331749  331752      15  331842  331845
       7  331842  331848       7  331842  331851       7  331833  331836       9
  331833  331839       9  331824  331827      11  331824  331830      11  331815
  331818      11  331815  331821      11  331806  331809      11  331806  331812
      11  331800  331803      13  331794  331797      15  331881  331884      18
  331881  331887      18  331872  331875      18  331872  331878      18  331866
  331869      13  331860  331863      15  331953  331956       7  331953  331959
       7  331953  331962       7  331944  331947       9  331944  331950       9
  331935  331938      11  331935  331941      11  331926  331929      11  331926
  331932      11  331917  331920      11  331917  331923      11  331911  331914
      13  331905  331908      15  332010  332013       3  332010  332016       3
  332010  332019       3  331998  332001       3  331998  332004       3  331998
  332007       3  331992  331995      21  331983  331986      18  331983  331989
      18  331977  331980      13  331971  331974      15  332055  332058      15
  332055  332061      15  332040  332043      18  332040  332046      18  332034
  332037      13  332028  332031      15  332091  332094      18  332091  332097
      18  332082  332085      18  332082  332088      18  332076  332079      13
  332070  332073      15  332172  332175      27  332172  332178      27  332163
  332166      27  332163  332169      27  332154  332157      27  332145  332148
      29  332145  332151      29  332136  332139      11  332136  332142      11
  332127  332130      11  332127  332133      11  332121  332124      13  332115
  332118      15  332226  332229       3  332226  332232       3  332226  332235
       3  332214  332217       3  332214  332220       3  332214  332223       3
  332208  332211      21  332199  332202      18  332199  332205      18  332193
  332196      13  332187  332190      15  332256  332259       3  332256  332262
       3  332256  332265       3  332250  332253      13  332244  332247      15
  332322  332325       7  332322  332328       7  332322  332331       7  332313
  332316       9  332313  332319       9  332304  332307      11  332304  332310
      11  332295  332298      11  332295  332301      11  332286  332289      11
  332286  332292      11  332280  332283      13  332274  332277      15  332379
  332382       3  332379  332385       3  332379  332388       3  332367  332370
       3  332367  332373       3  332367  332376       3  332361  332364      21
  332352  332355      18  332352  332358      18  332346  332349      13  332340
  332343      15  332418  332421      38  332409  332412      34  332409  332415
      34  332403  332406      13  332397  332400      15  332442  332445      18
  332442  332448      18  332436  332439      13  332430  332433      15  332472
  332475      13  332472  332478      13  332466  332469      15  332517  332520
       3  332517  332523       3  332517  332526       3  332505  332508       3
  332505  332511       3  332505  332514       3  332499  332502      21  332493
  332496      13  332487  332490      15  332547  332550       3  332547  332553
       3  332547  332556       3  332541  332544      13  332535  332538      15
  332595  332598       3  332595  332601       3  332595  332604       3  332583
  332586       3  332583  332589       3  332583  332592       3  332577  332580
      21  332571  332574      13  332565  332568      15  332652  332655       3
  332652  332658       3  332652  332661       3  332640  332643       3  332640
  332646       3  332640  332649       3  332634  332637      21  332625  332628
      18  332625  332631      18  332619  332622      13  332613  332616      15
  332718  332721       7  332718  332724       7  332718  332727       7  332709
  332712       9  332709  332715       9  332700  332703      11  332700  332706
      11  332691  332694      11  332691  332697      11  332682  332685      11
  332682  332688      11  332676  332679      13  332670  332673      15  332766
  332769       3  332766  332772       3  332766  332775       3  332754  332757
       3  332754  332760       3  332754  332763       3  332748  332751      21
  332742  332745      13  332736  332739      15  332790  332793      13  332790
  332796      13  332784  332787      15  332811  332814      13  332811  332817
      13  332805  332808      15  332856  332859      38  332844  332847       3
  332844  332850       3  332844  332853       3  332838  332841      39  332832
  332835      13  332826  332829      15  332889  332892      38  332880  332883
      34  332880  332886      34  332874  332877      13  332868  332871      15
  332913  332916      18  332913  332919      18  332907  332910      13  332901
  332904      15  332967  332970       3  332967  332973       3  332967  332976
       3  332955  332958       3  332955  332961       3  332955  332964       3
  332949  332952      21  332943  332946      13  332937  332940      15  333006
  333009      18  333006  333012      18  332997  333000      18  332997  333003
      18  332991  332994      13  332985  332988      15  333060  333063       3
  333060  333066       3  333060  333069       3  333048  333051       3  333048
  333054       3  333048  333057       3  333042  333045      21  333036  333039
      13  333030  333033      15  333105  333108      15  333105  333111      15
  333090  333093      18  333090  333096      18  333084  333087      13  333078
  333081      15  333141  333144      18  333141  333147      18  333132  333135
      18  333132  333138      18  333126  333129      13  333120  333123      15
  333213  333216       7  333213  333219       7  333213  333222       7  333204
  333207       9  333204  333210       9  333195  333198      11  333195  333201
      11  333186  333189      11  333186  333192      11  333177  333180      11
  333177  333183      11  333171  333174      13  333165  333168      15  333279
  333282       7  333279  333285       7  333279  333288       7  333270  333273
       9  333270  333276       9  333261  333264      11  333261  333267      11
  333252  333255      11  333252  333258      11  333243  333246      11  333243
  333249      11  333237  333240      13  333231  333234      15  333309  333312
      18  333309  333315      18  333303  333306      13  333297  333300      15
  333390  333393      27  333390  333396      27  333381  333384      27  333381
  333387      27  333372  333375      27  333363  333366      29  333363  333369
      29  333354  333357      11  333354  333360      11  333345  333348      11
  333345  333351      11  333339  333342      13  333333  333336      15  333435
  333438       3  333435  333441       3  333435  333444       3  333423  333426
       3  333423  333429       3  333423  333432       3  333417  333420      21
  333411  333414      13  333405  333408      15  333483  333486      38  333471
  333474       3  333471  333477       3  333471  333480       3  333465  333468
      39  333459  333462      13  333453  333456      15  333522  333525      38
  333507  333510      18  333507  333513      18  333501  333504      13  333495
  333498      15  333546  333549       3  333546  333552       3  333546  333555
       3  333540  333543      13  333534  333537      15  333603  333606       3
  333603  333609       3  333603  333612       3  333591  333594       3  333591
  333597       3  333591  333600       3  333585  333588      21  333576  333579
      18  333576  333582      18  333570  333573      13  333564  333567      15
  333648  333651      15  333648  333654      15  333633  333636      18  333633
  333639      18  333627  333630      13  333621  333624      15  333675  333678
       3  333675  333681       3  333675  333684       3  333669  333672      13
  333663  333666      15  333723  333726      38  333711  333714       3  333711
  333717       3  333711  333720       3  333705  333708      39  333699  333702
      13  333693  333696      15  333792  333795      27  333792  333798      27
  333783  333786      27  333783  333789      27  333774  333777      27  333765
  333768      29  333765  333771      29  333756  333759      11  333756  333762
      11  333747  333750      11  333747  333753      11  333741  333744      13
  333735  333738      15  333819  333822       3  333819  333825       3  333819
  333828       3  333813  333816      13  333807  333810      15  333849  333852
       3  333849  333855       3  333849  333858       3  333843  333846      13
  333837  333840      15  333897  333900       3  333897  333903       3  333897
  333906       3  333885  333888       3  333885  333891       3  333885  333894
       3  333879  333882      21  333873  333876      13  333867  333870      15
  333936  333939      18  333936  333942      18  333927  333930      18  333927
  333933      18  333921  333924      13  333915  333918      15  333981  333984
      18  333981  333987      18  333972  333975      18  333972  333978      18
  333966  333969      13  333960  333963      15  334011  334014      13  334011
  334017      13  334005  334008      15  334065  334068       3  334065  334071
       3  334065  334074       3  334056  334059      18  334056  334062      18
  334044  334047       3  334044  334050       3  334044  334053       3  334038
  334041      21  334032  334035      13  334026  334029      15  334113  334116
       3  334113  334119       3  334113  334122       3  334101  334104       3
  334101  334107       3  334101  334110       3  334095  334098      21  334089
  334092      13  334083  334086      15  334170  334173       3  334170  334176
       3  334170  334179       3  334158  334161       3  334158  334164       3
  334158  334167       3  334152  334155      21  334143  334146      18  334143
  334149      18  334137  334140      13  334131  334134      15  334194  334197
      13  334194  334200      13  334188  334191      15  334215  334218      13
  334215  334221      13  334209  334212      15  334236  334239      13  334236
  334242      13  334230  334233      15  334272  334275      57  334263  334266
      34  334263  334269      34  334257  334260      13  334251  334254      15
  334296  334299       3  334296  334302       3  334296  334305       3  334290
  334293      13  334284  334287      15  334353  334356       3  334353  334359
       3  334353  334362       3  334341  334344       3  334341  334347       3
  334341  334350       3  334335  334338      21  334326  334329      18  334326
  334332      18  334320  334323      13  334314  334317      15  334410  334413
       3  334410  334416       3  334410  334419       3  334398  334401       3
  334398  334404       3  334398  334407       3  334392  334395      21  334383
  334386      18  334383  334389      18  334377  334380      13  334371  334374
      15  334485  334488      27  334485  334491      27  334476  334479      27
  334476  334482      27  334467  334470      27  334458  334461      29  334458
  334464      29  334449  334452      11  334449  334455      11  334440  334443
      11  334440  334446      11  334434  334437      13  334428  334431      15
  334521  334524      57  334512  334515      34  334512  334518      34  334506
  334509      13  334500  334503      15  334572  334575       3  334572  334578
       3  334572  334581       3  334563  334566      18  334563  334569      18
  334551  334554       3  334551  334557       3  334551  334560       3  334545
  334548      21  334539  334542      13  334533  334536      15  334620  334623
      13  334611  334614       3  334611  334617       3  334602  334605       3
  334602  334608       3  334593  334596      32  334593  334599      32  334644
  334647       3  334644  334650       3  334644  334653       3  334638  334641
      13  334632  334635      15  334701  334704       3  334701  334707       3
  334701  334710       3  334689  334692       3  334689  334695       3  334689
  334698       3  334683  334686      21  334674  334677      18  334674  334680
      18  334668  334671      13  334662  334665      15  334731  334734      18
  334731  334737      18  334725  334728      13  334719  334722      15  334776
  334779      38  334767  334770      34  334767  334773      34  334761  334764
      13  334755  334758      15  334827  334830       3  334827  334833       3
  334827  334836       3  334815  334818       3  334815  334821       3  334815
  334824       3  334809  334812      21  334800  334803      18  334800  334806
      18  334794  334797      13  334788  334791      15  334875  334878      38
  334863  334866       3  334863  334869       3  334863  334872       3  334857
  334860      39  334851  334854      13  334845  334848      15  334917  334920
      13  334908  334911       3  334908  334914       3  334899  334902       3
  334899  334905       3  334890  334893      32  334890  334896      32  334941
  334944       3  334941  334947       3  334941  334950       3  334935  334938
      13  334929  334932      15  334986  334989      15  334986  334992      15
  334971  334974      18  334971  334977      18  334965  334968      13  334959
  334962      15  335022  335025      18  335022  335028      18  335013  335016
      18  335013  335019      18  335007  335010      13  335001  335004      15
  335058  335061      18  335058  335064      18  335052  335055      13  335046
  335049      15  335118  335121      15  335118  335124      15  335103  335106
      18  335103  335109      18  335094  335097      18  335094  335100      18
  335088  335091      13  335082  335085      15  335181  335184       7  335181
  335187       7  335181  335190       7  335172  335175       9  335172  335178
       9  335163  335166      11  335163  335169      11  335154  335157      11
  335154  335160      11  335145  335148      11  335145  335151      11  335139
  335142      13  335133  335136      15  335238  335241       3  335238  335244
       3  335238  335247       3  335229  335232      18  335229  335235      18
  335217  335220       3  335217  335223       3  335217  335226       3  335211
  335214      21  335205  335208      13  335199  335202      15  335262  335265
      13  335262  335268      13  335256  335259      15  335316  335319       3
  335316  335322       3  335316  335325       3  335307  335310      18  335307
  335313      18  335295  335298       3  335295  335301       3  335295  335304
       3  335289  335292      21  335283  335286      13  335277  335280      15
  335355  335358      18  335355  335361      18  335346  335349      18  335346
  335352      18  335340  335343      13  335334  335337      15  335418  335421
       3  335418  335424       3  335418  335427       3  335409  335412      18
  335409  335415      18  335397  335400       3  335397  335403       3  335397
  335406       3  335391  335394      21  335385  335388      13  335379  335382
      15  335475  335478       3  335475  335481       3  335475  335484       3
  335466  335469      18  335466  335472      18  335454  335457       3  335454
  335460       3  335454  335463       3  335448  335451      21  335442  335445
      13  335436  335439      15  335541  335544       7  335541  335547       7
  335541  335550       7  335532  335535       9  335532  335538       9  335523
  335526      11  335523  335529      11  335514  335517      11  335514  335520
      11  335505  335508      11  335505  335511      11  335499  335502      13
  335493  335496      15  335616  335619      27  335616  335622      27  335607
  335610      27  335607  335613      27  335598  335601      27  335589  335592
      29  335589  335595      29  335580  335583      11  335580  335586      11
  335571  335574      11  335571  335577      11  335565  335568      13  335559
  335562      15  335661  335664      38  335649  335652       3  335649  335655
       3  335649  335658       3  335643  335646      39  335637  335640      13
  335631  335634      15  335712  335715       3  335712  335718       3  335712
  335721       3  335700  335703       3  335700  335706       3  335700  335709
       3  335694  335697      21  335685  335688      18  335685  335691      18
  335679  335682      13  335673  335676      15  335778  335781       7  335778
  335784       7  335778  335787       7  335769  335772       9  335769  335775
       9  335760  335763      11  335760  335766      11  335751  335754      11
  335751  335757      11  335742  335745      11  335742  335748      11  335736
  335739      13  335730  335733      15  335835  335838       3  335835  335841
       3  335835  335844       3  335826  335829      18  335826  335832      18
  335814  335817       3  335814  335820       3  335814  335823       3  335808
  335811      21  335802  335805      13  335796  335799      15  335883  335886
      13  335874  335877       3  335874  335880       3  335865  335868       3
  335865  335871       3  335856  335859      32  335856  335862      32  335907
  335910       3  335907  335913       3  335907  335916       3  335901  335904
      13  335895  335898      15  335958  335961      32  335958  335964      32
  335958  335967      32  335946  335949      34  335946  335952      34  335937
  335940      18  335937  335943      18  335931  335934      13  335925  335928
      15  336006  336009      38  335994  335997       3  335994  336000       3
  335994  336003       3  335988  335991      39  335982  335985      13  335976
  335979      15  336057  336060       3  336057  336063       3  336057  336066
       3  336048  336051      18  336048  336054      18  336036  336039       3
  336036  336042       3  336036  336045       3  336030  336033      21  336024
  336027      13  336018  336021      15  336087  336090       3  336087  336093
       3  336087  336096       3  336081  336084      13  336075  336078      15
  336153  336156       7  336153  336159       7  336153  336162       7  336144
  336147       9  336144  336150       9  336135  336138      11  336135  336141
      11  336126  336129      11  336126  336132      11  336117  336120      11
  336117  336123      11  336111  336114      13  336105  336108      15  336198
  336201      15  336198  336204      15  336183  336186      18  336183  336189
      18  336177  336180      13  336171  336174      15  336225  336228       3
  336225  336231       3  336225  336234       3  336219  336222      13  336213
  336216      15  336249  336252      13  336249  336255      13  336243  336246
      15  336294  336297       3  336294  336300       3  336294  336303       3
  336282  336285       3  336282  336288       3  336282  336291       3  336276
  336279      21  336270  336273      13  336264  336267      15  336333  336336
      18  336333  336339      18  336324  336327      18  336324  336330      18
  336318  336321      13  336312  336315      15  336363  336366      13  336363
  336369      13  336357  336360      15  336399  336402      38  336390  336393
      34  336390  336396      34  336384  336387      13  336378  336381      15
  336450  336453       3  336450  336456       3  336450  336459       3  336438
  336441       3  336438  336444       3  336438  336447       3  336432  336435
      21  336423  336426      18  336423  336429      18  336417  336420      13
  336411  336414      15  336507  336510       3  336507  336513       3  336507
  336516       3  336498  336501      18  336498  336504      18  336486  336489
       3  336486  336492       3  336486  336495       3  336480  336483      21
  336474  336477      13  336468  336471      15  336555  336558       3  336555
  336561       3  336555  336564       3  336543  336546       3  336543  336549
       3  336543  336552       3  336537  336540      21  336531  336534      13
  336525  336528      15  336594  336597      18  336594  336600      18  336585
  336588      18  336585  336591      18  336579  336582      13  336573  336576
      15  336666  336669       7  336666  336672       7  336666  336675       7
  336657  336660       9  336657  336663       9  336648  336651      11  336648
  336654      11  336639  336642      11  336639  336645      11  336630  336633
      11  336630  336636      11  336624  336627      13  336618  336621      15
  336723  336726       3  336723  336729       3  336723  336732       3  336714
  336717      18  336714  336720      18  336702  336705       3  336702  336708
       3  336702  336711       3  336696  336699      21  336690  336693      13
  336684  336687      15  336774  336777      32  336774  336780      32  336774
  336783      32  336762  336765      34  336762  336768      34  336753  336756
      18  336753  336759      18  336747  336750      13  336741  336744      15
  336828  336831      15  336828  336834      15  336813  336816      18  336813
  336819      18  336804  336807      18  336804  336810      18  336798  336801
      13  336792  336795      15  336864  336867      38  336855  336858      34
  336855  336861      34  336849  336852      13  336843  336846      15  336897
  336900      38  336888  336891      34  336888  336894      34  336882  336885
      13  336876  336879      15  336930  336933      38  336921  336924      34
  336921  336927      34  336915  336918      13  336909  336912      15  336963
  336966      18  336963  336969      18  336954  336957      18  336954  336960
      18  336948  336951      13  336942  336945      15  337017  337020       3
  337017  337023       3  337017  337026       3  337005  337008       3  337005
  337011       3  337005  337014       3  336999  337002      21  336993  336996
      13  336987  336990      15  337041  337044      13  337041  337047      13
  337035  337038      15  337107  337110      24  337101  337104      24  337095
  337098      38  337086  337089      24  337080  337083      24  337068  337071
       3  337068  337074       3  337062  337065      13  337056  337059      15
  337131  337134      18  337131  337137      18  337125  337128      13  337119
  337122      15  337167  337170       3  337167  337173       3  337167  337176
       3  337161  337164      13  337155  337158      15  337218  337221      32
  337218  337224      32  337218  337227      32  337206  337209      34  337206
  337212      34  337197  337200      18  337197  337203      18  337191  337194
      13  337185  337188      15  337248  337251       3  337248  337254       3
  337248  337257       3  337242  337245      13  337236  337239      15  337272
  337275      13  337272  337278      13  337266  337269      15  337299  337302
      18  337299  337305      18  337293  337296      13  337287  337290      15
  337371  337374      24  337365  337368      24  337359  337362      24  337353
  337356      24  337347  337350      24  337335  337338       3  337335  337341
       3  337329  337332      13  337323  337326      15  337413  337416       3
  337413  337419       3  337413  337422       3  337401  337404       3  337401
  337407       3  337401  337410       3  337395  337398      21  337389  337392
      13  337383  337386      15  337458  337461      15  337458  337464      15
  337443  337446      18  337443  337449      18  337437  337440      13  337431
  337434      15  337506  337509      32  337506  337512      32  337506  337515
      32  337494  337497      34  337494  337500      34  337485  337488      18
  337485  337491      18  337479  337482      13  337473  337476      15  337554
  337557       3  337554  337560       3  337554  337563       3  337542  337545
       3  337542  337548       3  337542  337551       3  337536  337539      21
  337530  337533      13  337524  337527      15  337593  337596      18  337593
  337599      18  337584  337587      18  337584  337590      18  337578  337581
      13  337572  337575      15  337665  337668       7  337665  337671       7
  337665  337674       7  337656  337659       9  337656  337662       9  337647
  337650      11  337647  337653      11  337638  337641      11  337638  337644
      11  337629  337632      11  337629  337635      11  337623  337626      13
  337617  337620      15  337689  337692      13  337689  337695      13  337683
  337686      15  337743  337746       3  337743  337749       3  337743  337752
       3  337734  337737      18  337734  337740      18  337722  337725       3
  337722  337728       3  337722  337731       3  337716  337719      21  337710
  337713      13  337704  337707      15  337800  337803       3  337800  337806
       3  337800  337809       3  337791  337794      18  337791  337797      18
  337779  337782       3  337779  337785       3  337779  337788       3  337773
  337776      21  337767  337770      13  337761  337764      15  337830  337833
      18  337830  337836      18  337824  337827      13  337818  337821      15
  337884  337887      13  337875  337878       3  337875  337881       3  337866
  337869       3  337866  337872       3  337857  337860      32  337857  337863
      32  337926  337929      38  337914  337917       3  337914  337920       3
  337914  337923       3  337908  337911      39  337902  337905      13  337896
  337899      15  337986  337989       7  337986  337992       7  337986  337995
       7  337977  337980       9  337977  337983       9  337968  337971      11
  337968  337974      11  337959  337962      11  337959  337965      11  337950
  337953      11  337950  337956      11  337944  337947      13  337938  337941
      15  338034  338037       3  338034  338040       3  338034  338043       3
  338022  338025       3  338022  338028       3  338022  338031       3  338016
  338019      21  338010  338013      13  338004  338007      15  338082  338085
       3  338082  338088       3  338082  338091       3  338070  338073       3
  338070  338076       3  338070  338079       3  338064  338067      21  338058
  338061      13  338052  338055      15  338157  338160      27  338157  338163
      27  338148  338151      27  338148  338154      27  338139  338142      27
  338130  338133      29  338130  338136      29  338121  338124      11  338121
  338127      11  338112  338115      11  338112  338118      11  338106  338109
      13  338100  338103      15  338202  338205      38  338190  338193       3
  338190  338196       3  338190  338199       3  338184  338187      39  338178
  338181      13  338172  338175      15  338226  338229       3  338226  338232
       3  338226  338235       3  338220  338223      13  338214  338217      15
  338283  338286       3  338283  338289       3  338283  338292       3  338271
  338274       3  338271  338277       3  338271  338280       3  338265  338268
      21  338256  338259      18  338256  338262      18  338250  338253      13
  338244  338247      15  338340  338343       3  338340  338346       3  338340
  338349       3  338328  338331       3  338328  338334       3  338328  338337
       3  338322  338325      21  338313  338316      18  338313  338319      18
  338307  338310      13  338301  338304      15  338370  338373      18  338370
  338376      18  338364  338367      13  338358  338361      15  338406  338409
       3  338406  338412       3  338406  338415       3  338400  338403      13
  338394  338397      15  338436  338439       3  338436  338442       3  338436
  338445       3  338430  338433      13  338424  338427      15  338460  338463
      13  338460  338466      13  338454  338457      15  338505  338508       3
  338505  338511       3  338505  338514       3  338493  338496       3  338493
  338499       3  338493  338502       3  338487  338490      21  338481  338484
      13  338475  338478      15  338535  338538       3  338535  338541       3
  338535  338544       3  338529  338532      13  338523  338526      15  338574
  338577      38  338565  338568      34  338565  338571      34  338559  338562
      13  338553  338556      15  338625  338628       3  338625  338631       3
  338625  338634       3  338613  338616       3  338613  338619       3  338613
  338622       3  338607  338610      21  338598  338601      18  338598  338604
      18  338592  338595      13  338586  338589      15  338682  338685       3
  338682  338688       3  338682  338691       3  338670  338673       3  338670
  338676       3  338670  338679       3  338664  338667      21  338655  338658
      18  338655  338661      18  338649  338652      13  338643  338646      15
  338730  338733      38  338718  338721       3  338718  338724       3  338718
  338727       3  338712  338715      39  338706  338709      13  338700  338703
      15  338772  338775      38  338760  338763       3  338760  338766       3
  338760  338769       3  338754  338757      39  338748  338751      13  338742
  338745      15  338796  338799       3  338796  338802       3  338796  338805
       3  338790  338793      13  338784  338787      15  338835  338838      18
  338835  338841      18  338826  338829      18  338826  338832      18  338820
  338823      13  338814  338817      15  338889  338892       3  338889  338895
       3  338889  338898       3  338877  338880       3  338877  338883       3
  338877  338886       3  338871  338874      21  338865  338868      13  338859
  338862      15  338937  338940       3  338937  338943       3  338937  338946
       3  338925  338928       3  338925  338931       3  338925  338934       3
  338919  338922      21  338913  338916      13  338907  338910      15  338985
  338988       3  338985  338991       3  338985  338994       3  338973  338976
       3  338973  338979       3  338973  338982       3  338967  338970      21
  338961  338964      13  338955  338958      15  339033  339036      38  339021
  339024       3  339021  339027       3  339021  339030       3  339015  339018
      39  339009  339012      13  339003  339006      15  339066  339069      18
  339066  339072      18  339057  339060      18  339057  339063      18  339051
  339054      13  339045  339048      15  339129  339132       3  339129  339135
       3  339129  339138       3  339120  339123      18  339120  339126      18
  339108  339111       3  339108  339114       3  339108  339117       3  339102
  339105      21  339096  339099      13  339090  339093      15  339177  339180
      13  339168  339171       3  339168  339174       3  339159  339162       3
  339159  339165       3  339150  339153      32  339150  339156      32  339237
  339240       7  339237  339243       7  339237  339246       7  339228  339231
       9  339228  339234       9  339219  339222      11  339219  339225      11
  339210  339213      11  339210  339216      11  339201  339204      11  339201
  339207      11  339195  339198      13  339189  339192      15  339276  339279
      18  339276  339282      18  339267  339270      18  339267  339273      18
  339261  339264      13  339255  339258      15  339414  339417      38  339408
  339411      32  339402  339405      38  339396  339399      32  339384  339387
      68  339372  339375      27  339372  339378      27  339357  339360      73
  339348  339351      77  339339  339342      32  339330  339333      32  339330
  339336      32  339867  339870      86  339864  339867      87  339864  339870
      87  339876  339879      86  339873  339876      87  339873  339879      87
  339885  339888      86  339882  339885      87  339882  339888      87  339894
  339897      86  339891  339894      87  339891  339897      87  339903  339906
      86  339900  339903      87  339900  339906      87  339912  339915      86
  339909  339912      87  339909  339915      87  339921  339924      86  339918
  339921      87  339918  339924      87  339930  339933      86  339927  339930
      87  339927  339933      87  339939  339942      86  339936  339939      87
  339936  339942      87  339948  339951      86  339945  339948      87  339945
  339951      87  339957  339960      86  339954  339957      87  339954  339960
      87  339966  339969      86  339963  339966      87  339963  339969      87
  339975  339978      86  339972  339975      87  339972  339978      87  339984
  339987      86  339981  339984      87  339981  339987      87  339993  339996
      86  339990  339993      87  339990  339996      87  340002  340005      86
  339999  340002      87  339999  340005      87  340011  340014      86  340008
  340011      87  340008  340014      87  340020  340023      86  340017  340020
      87  340017  340023      87  340029  340032      86  340026  340029      87
  340026  340032      87  340038  340041      86  340035  340038      87  340035
  340041      87  340047  340050      86  340044  340047      87  340044  340050
      87  340056  340059      86  340053  340056      87  340053  340059      87
  340065  340068      86  340062  340065      87  340062  340068      87  340074
  340077      86  340071  340074      87  340071  340077      87  340083  340086
      86  340080  340083      87  340080  340086      87  340092  340095      86
  340089  340092      87  340089  340095      87  340101  340104      86  340098
  340101      87  340098  340104      87  340110  340113      86  340107  340110
      87  340107  340113      87  340119  340122      86  340116  340119      87
  340116  340122      87  340128  340131      86  340125  340128      87  340125
  340131      87  340137  340140      86  340134  340137      87  340134  340140
      87  340146  340149      86  340143  340146      87  340143  340149      87
  340155  340158      86  340152  340155      87  340152  340158      87  340164
  340167      86  340161  340164      87  340161  340167      87  340173  340176
      86  340170  340173      87  340170  340176      87  340182  340185      86
  340179  340182      87  340179  340185      87  340191  340194      86  340188
  340191      87  340188  340194      87  340200  340203      86  340197  340200
      87  340197  340203      87  340209  340212      86  340206  340209      87
  340206  340212      87  340218  340221      86  340215  340218      87  340215
  340221      87  340227  340230      86  340224  340227      87  340224  340230
      87  340236  340239      86  340233  340236      87  340233  340239      87
  340245  340248      86  340242  340245      87  340242  340248      87  340254
  340257      86  340251  340254      87  340251  340257      87  340263  340266
      86  340260  340263      87  340260  340266      87  340272  340275      86
  340269  340272      87  340269  340275      87  340281  340284      86  340278
  340281      87  340278  340284      87  340290  340293      86  340287  340290
      87  340287  340293      87  340299  340302      86  340296  340299      87
  340296  340302      87  340308  340311      86  340305  340308      87  340305
  340311      87  340317  340320      86  340314  340317      87  340314  340320
      87  340326  340329      86  340323  340326      87  340323  340329      87
  340335  340338      86  340332  340335      87  340332  340338      87  340344
  340347      86  340341  340344      87  340341  340347      87  340353  340356
      86  340350  340353      87  340350  340356      87  340362  340365      86
  340359  340362      87  340359  340365      87  340371  340374      86  340368
  340371      87  340368  340374      87  340380  340383      86  340377  340380
      87  340377  340383      87  340389  340392      86  340386  340389      87
  340386  340392      87  340398  340401      86  340395  340398      87  340395
  340401      87  340407  340410      86  340404  340407      87  340404  340410
      87  340416  340419      86  340413  340416      87  340413  340419      87
  340425  340428      86  340422  340425      87  340422  340428      87  340434
  340437      86  340431  340434      87  340431  340437      87  340443  340446
      86  340440  340443      87  340440  340446      87  340452  340455      86
  340449  340452      87  340449  340455      87  340461  340464      86  340458
  340461      87  340458  340464      87  340470  340473      86  340467  340470
      87  340467  340473      87  340479  340482      86  340476  340479      87
  340476  340482      87  340488  340491      86  340485  340488      87  340485
  340491      87  340497  340500      86  340494  340497      87  340494  340500
      87  340506  340509      86  340503  340506      87  340503  340509      87
  340515  340518      86  340512  340515      87  340512  340518      87  340524
  340527      86  340521  340524      87  340521  340527      87  340533  340536
      86  340530  340533      87  340530  340536      87  340542  340545      86
  340539  340542      87  340539  340545      87  340551  340554      86  340548
  340551      87  340548  340554      87  340560  340563      86  340557  340560
      87  340557  340563      87  340569  340572      86  340566  340569      87
  340566  340572      87  340578  340581      86  340575  340578      87  340575
  340581      87  340587  340590      86  340584  340587      87  340584  340590
      87  340596  340599      86  340593  340596      87  340593  340599      87
  340605  340608      86  340602  340605      87  340602  340608      87  340614
  340617      86  340611  340614      87  340611  340617      87  340623  340626
      86  340620  340623      87  340620  340626      87  340632  340635      86
  340629  340632      87  340629  340635      87  340641  340644      86  340638
  340641      87  340638  340644      87  340650  340653      86  340647  340650
      87  340647  340653      87  340659  340662      86  340656  340659      87
  340656  340662      87  340668  340671      86  340665  340668      87  340665
  340671      87  340677  340680      86  340674  340677      87  340674  340680
      87  340686  340689      86  340683  340686      87  340683  340689      87
  340695  340698      86  340692  340695      87  340692  340698      87  340704
  340707      86  340701  340704      87  340701  340707      87  340713  340716
      86  340710  340713      87  340710  340716      87  340722  340725      86
  340719  340722      87  340719  340725      87  340731  340734      86  340728
  340731      87  340728  340734      87  340740  340743      86  340737  340740
      87  340737  340743      87  340749  340752      86  340746  340749      87
  340746  340752      87  340758  340761      86  340755  340758      87  340755
  340761      87  340767  340770      86  340764  340767      87  340764  340770
      87  340776  340779      86  340773  340776      87  340773  340779      87
  340785  340788      86  340782  340785      87  340782  340788      87  340794
  340797      86  340791  340794      87  340791  340797      87  340803  340806
      86  340800  340803      87  340800  340806      87  340812  340815      86
  340809  340812      87  340809  340815      87  340821  340824      86  340818
  340821      87  340818  340824      87  340830  340833      86  340827  340830
      87  340827  340833      87  340839  340842      86  340836  340839      87
  340836  340842      87  340848  340851      86  340845  340848      87  340845
  340851      87  340857  340860      86  340854  340857      87  340854  340860
      87  340866  340869      86  340863  340866      87  340863  340869      87
  340875  340878      86  340872  340875      87  340872  340878      87  340884
  340887      86  340881  340884      87  340881  340887      87  340893  340896
      86  340890  340893      87  340890  340896      87  340902  340905      86
  340899  340902      87  340899  340905      87  340911  340914      86  340908
  340911      87  340908  340914      87  340920  340923      86  340917  340920
      87  340917  340923      87  340929  340932      86  340926  340929      87
  340926  340932      87  340938  340941      86  340935  340938      87  340935
  340941      87  340947  340950      86  340944  340947      87  340944  340950
      87  340956  340959      86  340953  340956      87  340953  340959      87
  340965  340968      86  340962  340965      87  340962  340968      87  340974
  340977      86  340971  340974      87  340971  340977      87  340983  340986
      86  340980  340983      87  340980  340986      87  340992  340995      86
  340989  340992      87  340989  340995      87  341001  341004      86  340998
  341001      87  340998  341004      87  341010  341013      86  341007  341010
      87  341007  341013      87  341019  341022      86  341016  341019      87
  341016  341022      87  341028  341031      86  341025  341028      87  341025
  341031      87  341037  341040      86  341034  341037      87  341034  341040
      87  341046  341049      86  341043  341046      87  341043  341049      87
  341055  341058      86  341052  341055      87  341052  341058      87  341064
  341067      86  341061  341064      87  341061  341067      87  341073  341076
      86  341070  341073      87  341070  341076      87  341082  341085      86
  341079  341082      87  341079  341085      87  341091  341094      86  341088
  341091      87  341088  341094      87  341100  341103      86  341097  341100
      87  341097  341103      87  341109  341112      86  341106  341109      87
  341106  341112      87  341118  341121      86  341115  341118      87  341115
  341121      87  341127  341130      86  341124  341127      87  341124  341130
      87  341136  341139      86  341133  341136      87  341133  341139      87
  341145  341148      86  341142  341145      87  341142  341148      87  341154
  341157      86  341151  341154      87  341151  341157      87  341163  341166
      86  341160  341163      87  341160  341166      87  341172  341175      86
  341169  341172      87  341169  341175      87  341181  341184      86  341178
  341181      87  341178  341184      87  341190  341193      86  341187  341190
      87  341187  341193      87  341199  341202      86  341196  341199      87
  341196  341202      87  341208  341211      86  341205  341208      87  341205
  341211      87  341217  341220      86  341214  341217      87  341214  341220
      87  341226  341229      86  341223  341226      87  341223  341229      87
  341235  341238      86  341232  341235      87  341232  341238      87  341244
  341247      86  341241  341244      87  341241  341247      87  341253  341256
      86  341250  341253      87  341250  341256      87  341262  341265      86
  341259  341262      87  341259  341265      87  341271  341274      86  341268
  341271      87  341268  341274      87  341280  341283      86  341277  341280
      87  341277  341283      87  341289  341292      86  341286  341289      87
  341286  341292      87  341298  341301      86  341295  341298      87  341295
  341301      87  341307  341310      86  341304  341307      87  341304  341310
      87  341316  341319      86  341313  341316      87  341313  341319      87
  341325  341328      86  341322  341325      87  341322  341328      87  341334
  341337      86  341331  341334      87  341331  341337      87  341343  341346
      86  341340  341343      87  341340  341346      87  341352  341355      86
  341349  341352      87  341349  341355      87  341361  341364      86  341358
  341361      87  341358  341364      87  341370  341373      86  341367  341370
      87  341367  341373      87  341379  341382      86  341376  341379      87
  341376  341382      87  341388  341391      86  341385  341388      87  341385
  341391      87  341397  341400      86  341394  341397      87  341394  341400
      87  341406  341409      86  341403  341406      87  341403  341409      87
  341415  341418      86  341412  341415      87  341412  341418      87  341424
  341427      86  341421  341424      87  341421  341427      87  341433  341436
      86  341430  341433      87  341430  341436      87  341442  341445      86
  341439  341442      87  341439  341445      87  341451  341454      86  341448
  341451      87  341448  341454      87  341460  341463      86  341457  341460
      87  341457  341463      87  341469  341472      86  341466  341469      87
  341466  341472      87  341478  341481      86  341475  341478      87  341475
  341481      87  341487  341490      86  341484  341487      87  341484  341490
      87  341496  341499      86  341493  341496      87  341493  341499      87
  341505  341508      86  341502  341505      87  341502  341508      87  341514
  341517      86  341511  341514      87  341511  341517      87  341523  341526
      86  341520  341523      87  341520  341526      87  341532  341535      86
  341529  341532      87  341529  341535      87  341541  341544      86  341538
  341541      87  341538  341544      87  341550  341553      86  341547  341550
      87  341547  341553      87  341559  341562      86  341556  341559      87
  341556  341562      87  341568  341571      86  341565  341568      87  341565
  341571      87  341577  341580      86  341574  341577      87  341574  341580
      87  341586  341589      86  341583  341586      87  341583  341589      87
  341595  341598      86  341592  341595      87  341592  341598      87  341604
  341607      86  341601  341604      87  341601  341607      87  341613  341616
      86  341610  341613      87  341610  341616      87  341622  341625      86
  341619  341622      87  341619  341625      87  341631  341634      86  341628
  341631      87  341628  341634      87  341640  341643      86  341637  341640
      87  341637  341643      87  341649  341652      86  341646  341649      87
  341646  341652      87  341658  341661      86  341655  341658      87  341655
  341661      87  341667  341670      86  341664  341667      87  341664  341670
      87  341676  341679      86  341673  341676      87  341673  341679      87
  341685  341688      86  341682  341685      87  341682  341688      87  341694
  341697      86  341691  341694      87  341691  341697      87  341703  341706
      86  341700  341703      87  341700  341706      87  341712  341715      86
  341709  341712      87  341709  341715      87  341721  341724      86  341718
  341721      87  341718  341724      87  341730  341733      86  341727  341730
      87  341727  341733      87  341739  341742      86  341736  341739      87
  341736  341742      87  341748  341751      86  341745  341748      87  341745
  341751      87  341757  341760      86  341754  341757      87  341754  341760
      87  341766  341769      86  341763  341766      87  341763  341769      87
  341775  341778      86  341772  341775      87  341772  341778      87  341784
  341787      86  341781  341784      87  341781  341787      87  341793  341796
      86  341790  341793      87  341790  341796      87  341802  341805      86
  341799  341802      87  341799  341805      87  341811  341814      86  341808
  341811      87  341808  341814      87  341820  341823      86  341817  341820
      87  341817  341823      87  341829  341832      86  341826  341829      87
  341826  341832      87  341838  341841      86  341835  341838      87  341835
  341841      87  341847  341850      86  341844  341847      87  341844  341850
      87  341856  341859      86  341853  341856      87  341853  341859      87
  341865  341868      86  341862  341865      87  341862  341868      87  341874
  341877      86  341871  341874      87  341871  341877      87  341883  341886
      86  341880  341883      87  341880  341886      87  341892  341895      86
  341889  341892      87  341889  341895      87  341901  341904      86  341898
  341901      87  341898  341904      87  341910  341913      86  341907  341910
      87  341907  341913      87  341919  341922      86  341916  341919      87
  341916  341922      87  341928  341931      86  341925  341928      87  341925
  341931      87  341937  341940      86  341934  341937      87  341934  341940
      87  341946  341949      86  341943  341946      87  341943  341949      87
  341955  341958      86  341952  341955      87  341952  341958      87  341964
  341967      86  341961  341964      87  341961  341967      87  341973  341976
      86  341970  341973      87  341970  341976      87  341982  341985      86
  341979  341982      87  341979  341985      87  341991  341994      86  341988
  341991      87  341988  341994      87  342000  342003      86  341997  342000
      87  341997  342003      87  342009  342012      86  342006  342009      87
  342006  342012      87  342018  342021      86  342015  342018      87  342015
  342021      87  342027  342030      86  342024  342027      87  342024  342030
      87  342036  342039      86  342033  342036      87  342033  342039      87
  342045  342048      86  342042  342045      87  342042  342048      87  342054
  342057      86  342051  342054      87  342051  342057      87  342063  342066
      86  342060  342063      87  342060  342066      87  342072  342075      86
  342069  342072      87  342069  342075      87  342081  342084      86  342078
  342081      87  342078  342084      87  342090  342093      86  342087  342090
      87  342087  342093      87  342099  342102      86  342096  342099      87
  342096  342102      87  342108  342111      86  342105  342108      87  342105
  342111      87  342117  342120      86  342114  342117      87  342114  342120
      87  342126  342129      86  342123  342126      87  342123  342129      87
  342135  342138      86  342132  342135      87  342132  342138      87  342144
  342147      86  342141  342144      87  342141  342147      87  342153  342156
      86  342150  342153      87  342150  342156      87  342162  342165      86
  342159  342162      87  342159  342165      87  342171  342174      86  342168
  342171      87  342168  342174      87  342180  342183      86  342177  342180
      87  342177  342183      87  342189  342192      86  342186  342189      87
  342186  342192      87  342198  342201      86  342195  342198      87  342195
  342201      87  342207  342210      86  342204  342207      87  342204  342210
      87  342216  342219      86  342213  342216      87  342213  342219      87
  342225  342228      86  342222  342225      87  342222  342228      87  342234
  342237      86  342231  342234      87  342231  342237      87  342243  342246
      86  342240  342243      87  342240  342246      87  342252  342255      86
  342249  342252      87  342249  342255      87  342261  342264      86  342258
  342261      87  342258  342264      87  342270  342273      86  342267  342270
      87  342267  342273      87  342279  342282      86  342276  342279      87
  342276  342282      87  342288  342291      86  342285  342288      87  342285
  342291      87  342297  342300      86  342294  342297      87  342294  342300
      87  342306  342309      86  342303  342306      87  342303  342309      87
  342315  342318      86  342312  342315      87  342312  342318      87  342324
  342327      86  342321  342324      87  342321  342327      87  342333  342336
      86  342330  342333      87  342330  342336      87  342342  342345      86
  342339  342342      87  342339  342345      87  342351  342354      86  342348
  342351      87  342348  342354      87  342360  342363      86  342357  342360
      87  342357  342363      87  342369  342372      86  342366  342369      87
  342366  342372      87  342378  342381      86  342375  342378      87  342375
  342381      87  342387  342390      86  342384  342387      87  342384  342390
      87  342396  342399      86  342393  342396      87  342393  342399      87
  342405  342408      86  342402  342405      87  342402  342408      87  342414
  342417      86  342411  342414      87  342411  342417      87  342423  342426
      86  342420  342423      87  342420  342426      87  342432  342435      86
  342429  342432      87  342429  342435      87  342441  342444      86  342438
  342441      87  342438  342444      87  342450  342453      86  342447  342450
      87  342447  342453      87  342459  342462      86  342456  342459      87
  342456  342462      87  342468  342471      86  342465  342468      87  342465
  342471      87  342477  342480      86  342474  342477      87  342474  342480
      87  342486  342489      86  342483  342486      87  342483  342489      87
  342495  342498      86  342492  342495      87  342492  342498      87  342504
  342507      86  342501  342504      87  342501  342507      87  342513  342516
      86  342510  342513      87  342510  342516      87  342522  342525      86
  342519  342522      87  342519  342525      87  342531  342534      86  342528
  342531      87  342528  342534      87  342540  342543      86  342537  342540
      87  342537  342543      87  342549  342552      86  342546  342549      87
  342546  342552      87  342558  342561      86  342555  342558      87  342555
  342561      87  342567  342570      86  342564  342567      87  342564  342570
      87  342576  342579      86  342573  342576      87  342573  342579      87
  342585  342588      86  342582  342585      87  342582  342588      87  342594
  342597      86  342591  342594      87  342591  342597      87  342603  342606
      86  342600  342603      87  342600  342606      87  342612  342615      86
  342609  342612      87  342609  342615      87  342621  342624      86  342618
  342621      87  342618  342624      87  342630  342633      86  342627  342630
      87  342627  342633      87  342639  342642      86  342636  342639      87
  342636  342642      87  342648  342651      86  342645  342648      87  342645
  342651      87  342657  342660      86  342654  342657      87  342654  342660
      87  342666  342669      86  342663  342666      87  342663  342669      87
  342675  342678      86  342672  342675      87  342672  342678      87  342684
  342687      86  342681  342684      87  342681  342687      87  342693  342696
      86  342690  342693      87  342690  342696      87  342702  342705      86
  342699  342702      87  342699  342705      87  342711  342714      86  342708
  342711      87  342708  342714      87  342720  342723      86  342717  342720
      87  342717  342723      87  342729  342732      86  342726  342729      87
  342726  342732      87  342738  342741      86  342735  342738      87  342735
  342741      87  342747  342750      86  342744  342747      87  342744  342750
      87  342756  342759      86  342753  342756      87  342753  342759      87
  342765  342768      86  342762  342765      87  342762  342768      87  342774
  342777      86  342771  342774      87  342771  342777      87  342783  342786
      86  342780  342783      87  342780  342786      87  342792  342795      86
  342789  342792      87  342789  342795      87  342801  342804      86  342798
  342801      87  342798  342804      87  342810  342813      86  342807  342810
      87  342807  342813      87  342819  342822      86  342816  342819      87
  342816  342822      87  342828  342831      86  342825  342828      87  342825
  342831      87  342837  342840      86  342834  342837      87  342834  342840
      87  342846  342849      86  342843  342846      87  342843  342849      87
  342855  342858      86  342852  342855      87  342852  342858      87  342864
  342867      86  342861  342864      87  342861  342867      87  342873  342876
      86  342870  342873      87  342870  342876      87  342882  342885      86
  342879  342882      87  342879  342885      87  342891  342894      86  342888
  342891      87  342888  342894      87  342900  342903      86  342897  342900
      87  342897  342903      87  342909  342912      86  342906  342909      87
  342906  342912      87  342918  342921      86  342915  342918      87  342915
  342921      87  342927  342930      86  342924  342927      87  342924  342930
      87  342936  342939      86  342933  342936      87  342933  342939      87
  342945  342948      86  342942  342945      87  342942  342948      87  342954
  342957      86  342951  342954      87  342951  342957      87  342963  342966
      86  342960  342963      87  342960  342966      87  342972  342975      86
  342969  342972      87  342969  342975      87  342981  342984      86  342978
  342981      87  342978  342984      87  342990  342993      86  342987  342990
      87  342987  342993      87  342999  343002      86  342996  342999      87
  342996  343002      87  343008  343011      86  343005  343008      87  343005
  343011      87  343017  343020      86  343014  343017      87  343014  343020
      87  343026  343029      86  343023  343026      87  343023  343029      87
  343035  343038      86  343032  343035      87  343032  343038      87  343044
  343047      86  343041  343044      87  343041  343047      87  343053  343056
      86  343050  343053      87  343050  343056      87  343062  343065      86
  343059  343062      87  343059  343065      87  343071  343074      86  343068
  343071      87  343068  343074      87  343080  343083      86  343077  343080
      87  343077  343083      87  343089  343092      86  343086  343089      87
  343086  343092      87  343098  343101      86  343095  343098      87  343095
  343101      87  343107  343110      86  343104  343107      87  343104  343110
      87  343116  343119      86  343113  343116      87  343113  343119      87
  343125  343128      86  343122  343125      87  343122  343128      87  343134
  343137      86  343131  343134      87  343131  343137      87  343143  343146
      86  343140  343143      87  343140  343146      87  343152  343155      86
  343149  343152      87  343149  343155      87  343161  343164      86  343158
  343161      87  343158  343164      87  343170  343173      86  343167  343170
      87  343167  343173      87  343179  343182      86  343176  343179      87
  343176  343182      87  343188  343191      86  343185  343188      87  343185
  343191      87  343197  343200      86  343194  343197      87  343194  343200
      87  343206  343209      86  343203  343206      87  343203  343209      87
  343215  343218      86  343212  343215      87  343212  343218      87  343224
  343227      86  343221  343224      87  343221  343227      87  343233  343236
      86  343230  343233      87  343230  343236      87  343242  343245      86
  343239  343242      87  343239  343245      87  343251  343254      86  343248
  343251      87  343248  343254      87  343260  343263      86  343257  343260
      87  343257  343263      87  343269  343272      86  343266  343269      87
  343266  343272      87  343278  343281      86  343275  343278      87  343275
  343281      87  343287  343290      86  343284  343287      87  343284  343290
      87  343296  343299      86  343293  343296      87  343293  343299      87
  343305  343308      86  343302  343305      87  343302  343308      87  343314
  343317      86  343311  343314      87  343311  343317      87  343323  343326
      86  343320  343323      87  343320  343326      87  343332  343335      86
  343329  343332      87  343329  343335      87  343341  343344      86  343338
  343341      87  343338  343344      87  343350  343353      86  343347  343350
      87  343347  343353      87  343359  343362      86  343356  343359      87
  343356  343362      87  343368  343371      86  343365  343368      87  343365
  343371      87  343377  343380      86  343374  343377      87  343374  343380
      87  343386  343389      86  343383  343386      87  343383  343389      87
  343395  343398      86  343392  343395      87  343392  343398      87  343404
  343407      86  343401  343404      87  343401  343407      87  343413  343416
      86  343410  343413      87  343410  343416      87  343422  343425      86
  343419  343422      87  343419  343425      87  343431  343434      86  343428
  343431      87  343428  343434      87  343440  343443      86  343437  343440
      87  343437  343443      87  343449  343452      86  343446  343449      87
  343446  343452      87  343458  343461      86  343455  343458      87  343455
  343461      87  343467  343470      86  343464  343467      87  343464  343470
      87  343476  343479      86  343473  343476      87  343473  343479      87
  343485  343488      86  343482  343485      87  343482  343488      87  343494
  343497      86  343491  343494      87  343491  343497      87  343503  343506
      86  343500  343503      87  343500  343506      87  343512  343515      86
  343509  343512      87  343509  343515      87  343521  343524      86  343518
  343521      87  343518  343524      87  343530  343533      86  343527  343530
      87  343527  343533      87  343539  343542      86  343536  343539      87
  343536  343542      87  343548  343551      86  343545  343548      87  343545
  343551      87  343557  343560      86  343554  343557      87  343554  343560
      87  343566  343569      86  343563  343566      87  343563  343569      87
  343575  343578      86  343572  343575      87  343572  343578      87  343584
  343587      86  343581  343584      87  343581  343587      87  343593  343596
      86  343590  343593      87  343590  343596      87  343602  343605      86
  343599  343602      87  343599  343605      87  343611  343614      86  343608
  343611      87  343608  343614      87  343620  343623      86  343617  343620
      87  343617  343623      87  343629  343632      86  343626  343629      87
  343626  343632      87  343638  343641      86  343635  343638      87  343635
  343641      87  343647  343650      86  343644  343647      87  343644  343650
      87  343656  343659      86  343653  343656      87  343653  343659      87
  343665  343668      86  343662  343665      87  343662  343668      87  343674
  343677      86  343671  343674      87  343671  343677      87  343683  343686
      86  343680  343683      87  343680  343686      87  343692  343695      86
  343689  343692      87  343689  343695      87  343701  343704      86  343698
  343701      87  343698  343704      87  343710  343713      86  343707  343710
      87  343707  343713      87  343719  343722      86  343716  343719      87
  343716  343722      87  343728  343731      86  343725  343728      87  343725
  343731      87  343737  343740      86  343734  343737      87  343734  343740
      87  343746  343749      86  343743  343746      87  343743  343749      87
  343755  343758      86  343752  343755      87  343752  343758      87  343764
  343767      86  343761  343764      87  343761  343767      87  343773  343776
      86  343770  343773      87  343770  343776      87  343782  343785      86
  343779  343782      87  343779  343785      87  343791  343794      86  343788
  343791      87  343788  343794      87  343800  343803      86  343797  343800
      87  343797  343803      87  343809  343812      86  343806  343809      87
  343806  343812      87  343818  343821      86  343815  343818      87  343815
  343821      87  343827  343830      86  343824  343827      87  343824  343830
      87  343836  343839      86  343833  343836      87  343833  343839      87
  343845  343848      86  343842  343845      87  343842  343848      87  343854
  343857      86  343851  343854      87  343851  343857      87  343863  343866
      86  343860  343863      87  343860  343866      87  343872  343875      86
  343869  343872      87  343869  343875      87  343881  343884      86  343878
  343881      87  343878  343884      87  343890  343893      86  343887  343890
      87  343887  343893      87  343899  343902      86  343896  343899      87
  343896  343902      87  343908  343911      86  343905  343908      87  343905
  343911      87  343917  343920      86  343914  343917      87  343914  343920
      87  343926  343929      86  343923  343926      87  343923  343929      87
  343935  343938      86  343932  343935      87  343932  343938      87  343944
  343947      86  343941  343944      87  343941  343947      87  343953  343956
      86  343950  343953      87  343950  343956      87  343962  343965      86
  343959  343962      87  343959  343965      87  343971  343974      86  343968
  343971      87  343968  343974      87  343980  343983      86  343977  343980
      87  343977  343983      87  343989  343992      86  343986  343989      87
  343986  343992      87  343998  344001      86  343995  343998      87  343995
  344001      87  344007  344010      86  344004  344007      87  344004  344010
      87  344016  344019      86  344013  344016      87  344013  344019      87
  344025  344028      86  344022  344025      87  344022  344028      87  344034
  344037      86  344031  344034      87  344031  344037      87  344043  344046
      86  344040  344043      87  344040  344046      87  344052  344055      86
  344049  344052      87  344049  344055      87  344061  344064      86  344058
  344061      87  344058  344064      87  344070  344073      86  344067  344070
      87  344067  344073      87  344079  344082      86  344076  344079      87
  344076  344082      87  344088  344091      86  344085  344088      87  344085
  344091      87  344097  344100      86  344094  344097      87  344094  344100
      87  344106  344109      86  344103  344106      87  344103  344109      87
  344115  344118      86  344112  344115      87  344112  344118      87  344124
  344127      86  344121  344124      87  344121  344127      87  344133  344136
      86  344130  344133      87  344130  344136      87  344142  344145      86
  344139  344142      87  344139  344145      87  344151  344154      86  344148
  344151      87  344148  344154      87  344160  344163      86  344157  344160
      87  344157  344163      87  344169  344172      86  344166  344169      87
  344166  344172      87  344178  344181      86  344175  344178      87  344175
  344181      87  344187  344190      86  344184  344187      87  344184  344190
      87  344196  344199      86  344193  344196      87  344193  344199      87
  344205  344208      86  344202  344205      87  344202  344208      87  344214
  344217      86  344211  344214      87  344211  344217      87  344223  344226
      86  344220  344223      87  344220  344226      87  344232  344235      86
  344229  344232      87  344229  344235      87  344241  344244      86  344238
  344241      87  344238  344244      87  344250  344253      86  344247  344250
      87  344247  344253      87  344259  344262      86  344256  344259      87
  344256  344262      87  344268  344271      86  344265  344268      87  344265
  344271      87  344277  344280      86  344274  344277      87  344274  344280
      87  344286  344289      86  344283  344286      87  344283  344289      87
  344295  344298      86  344292  344295      87  344292  344298      87  344304
  344307      86  344301  344304      87  344301  344307      87  344313  344316
      86  344310  344313      87  344310  344316      87  344322  344325      86
  344319  344322      87  344319  344325      87  344331  344334      86  344328
  344331      87  344328  344334      87  344340  344343      86  344337  344340
      87  344337  344343      87  344349  344352      86  344346  344349      87
  344346  344352      87  344358  344361      86  344355  344358      87  344355
  344361      87  344367  344370      86  344364  344367      87  344364  344370
      87  344376  344379      86  344373  344376      87  344373  344379      87
  344385  344388      86  344382  344385      87  344382  344388      87  344394
  344397      86  344391  344394      87  344391  344397      87  344403  344406
      86  344400  344403      87  344400  344406      87  344412  344415      86
  344409  344412      87  344409  344415      87  344421  344424      86  344418
  344421      87  344418  344424      87  344430  344433      86  344427  344430
      87  344427  344433      87  344439  344442      86  344436  344439      87
  344436  344442      87  344448  344451      86  344445  344448      87  344445
  344451      87  344457  344460      86  344454  344457      87  344454  344460
      87  344466  344469      86  344463  344466      87  344463  344469      87
  344475  344478      86  344472  344475      87  344472  344478      87  344484
  344487      86  344481  344484      87  344481  344487      87  344493  344496
      86  344490  344493      87  344490  344496      87  344502  344505      86
  344499  344502      87  344499  344505      87  344511  344514      86  344508
  344511      87  344508  344514      87  344520  344523      86  344517  344520
      87  344517  344523      87  344529  344532      86  344526  344529      87
  344526  344532      87  344538  344541      86  344535  344538      87  344535
  344541      87  344547  344550      86  344544  344547      87  344544  344550
      87  344556  344559      86  344553  344556      87  344553  344559      87
  344565  344568      86  344562  344565      87  344562  344568      87  344574
  344577      86  344571  344574      87  344571  344577      87  344583  344586
      86  344580  344583      87  344580  344586      87  344592  344595      86
  344589  344592      87  344589  344595      87  344601  344604      86  344598
  344601      87  344598  344604      87  344610  344613      86  344607  344610
      87  344607  344613      87  344619  344622      86  344616  344619      87
  344616  344622      87  344628  344631      86  344625  344628      87  344625
  344631      87  344637  344640      86  344634  344637      87  344634  344640
      87  344646  344649      86  344643  344646      87  344643  344649      87
  344655  344658      86  344652  344655      87  344652  344658      87  344664
  344667      86  344661  344664      87  344661  344667      87  344673  344676
      86  344670  344673      87  344670  344676      87  344682  344685      86
  344679  344682      87  344679  344685      87  344691  344694      86  344688
  344691      87  344688  344694      87  344700  344703      86  344697  344700
      87  344697  344703      87  344709  344712      86  344706  344709      87
  344706  344712      87  344718  344721      86  344715  344718      87  344715
  344721      87  344727  344730      86  344724  344727      87  344724  344730
      87  344736  344739      86  344733  344736      87  344733  344739      87
  344745  344748      86  344742  344745      87  344742  344748      87  344754
  344757      86  344751  344754      87  344751  344757      87  344763  344766
      86  344760  344763      87  344760  344766      87  344772  344775      86
  344769  344772      87  344769  344775      87  344781  344784      86  344778
  344781      87  344778  344784      87  344790  344793      86  344787  344790
      87  344787  344793      87  344799  344802      86  344796  344799      87
  344796  344802      87  344808  344811      86  344805  344808      87  344805
  344811      87  344817  344820      86  344814  344817      87  344814  344820
      87  344826  344829      86  344823  344826      87  344823  344829      87
  344835  344838      86  344832  344835      87  344832  344838      87  344844
  344847      86  344841  344844      87  344841  344847      87  344853  344856
      86  344850  344853      87  344850  344856      87  344862  344865      86
  344859  344862      87  344859  344865      87  344871  344874      86  344868
  344871      87  344868  344874      87  344880  344883      86  344877  344880
      87  344877  344883      87  344889  344892      86  344886  344889      87
  344886  344892      87  344898  344901      86  344895  344898      87  344895
  344901      87  344907  344910      86  344904  344907      87  344904  344910
      87  344916  344919      86  344913  344916      87  344913  344919      87
  344925  344928      86  344922  344925      87  344922  344928      87  344934
  344937      86  344931  344934      87  344931  344937      87  344943  344946
      86  344940  344943      87  344940  344946      87  344952  344955      86
  344949  344952      87  344949  344955      87  344961  344964      86  344958
  344961      87  344958  344964      87  344970  344973      86  344967  344970
      87  344967  344973      87  344979  344982      86  344976  344979      87
  344976  344982      87  344988  344991      86  344985  344988      87  344985
  344991      87  344997  345000      86  344994  344997      87  344994  345000
      87  345006  345009      86  345003  345006      87  345003  345009      87
  345015  345018      86  345012  345015      87  345012  345018      87  345024
  345027      86  345021  345024      87  345021  345027      87  345033  345036
      86  345030  345033      87  345030  345036      87  345042  345045      86
  345039  345042      87  345039  345045      87  345051  345054      86  345048
  345051      87  345048  345054      87  345060  345063      86  345057  345060
      87  345057  345063      87  345069  345072      86  345066  345069      87
  345066  345072      87  345078  345081      86  345075  345078      87  345075
  345081      87  345087  345090      86  345084  345087      87  345084  345090
      87  345096  345099      86  345093  345096      87  345093  345099      87
  345105  345108      86  345102  345105      87  345102  345108      87  345114
  345117      86  345111  345114      87  345111  345117      87  345123  345126
      86  345120  345123      87  345120  345126      87  345132  345135      86
  345129  345132      87  345129  345135      87  345141  345144      86  345138
  345141      87  345138  345144      87  345150  345153      86  345147  345150
      87  345147  345153      87  345159  345162      86  345156  345159      87
  345156  345162      87  345168  345171      86  345165  345168      87  345165
  345171      87  345177  345180      86  345174  345177      87  345174  345180
      87  345186  345189      86  345183  345186      87  345183  345189      87
  345195  345198      86  345192  345195      87  345192  345198      87  345204
  345207      86  345201  345204      87  345201  345207      87  345213  345216
      86  345210  345213      87  345210  345216      87  345222  345225      86
  345219  345222      87  345219  345225      87  345231  345234      86  345228
  345231      87  345228  345234      87  345240  345243      86  345237  345240
      87  345237  345243      87  345249  345252      86  345246  345249      87
  345246  345252      87  345258  345261      86  345255  345258      87  345255
  345261      87  345267  345270      86  345264  345267      87  345264  345270
      87  345276  345279      86  345273  345276      87  345273  345279      87
  345285  345288      86  345282  345285      87  345282  345288      87  345294
  345297      86  345291  345294      87  345291  345297      87  345303  345306
      86  345300  345303      87  345300  345306      87  345312  345315      86
  345309  345312      87  345309  345315      87  345321  345324      86  345318
  345321      87  345318  345324      87  345330  345333      86  345327  345330
      87  345327  345333      87  345339  345342      86  345336  345339      87
  345336  345342      87  345348  345351      86  345345  345348      87  345345
  345351      87  345357  345360      86  345354  345357      87  345354  345360
      87  345366  345369      86  345363  345366      87  345363  345369      87
  345375  345378      86  345372  345375      87  345372  345378      87  345384
  345387      86  345381  345384      87  345381  345387      87  345393  345396
      86  345390  345393      87  345390  345396      87  345402  345405      86
  345399  345402      87  345399  345405      87  345411  345414      86  345408
  345411      87  345408  345414      87  345420  345423      86  345417  345420
      87  345417  345423      87  345429  345432      86  345426  345429      87
  345426  345432      87  345438  345441      86  345435  345438      87  345435
  345441      87  345447  345450      86  345444  345447      87  345444  345450
      87  345456  345459      86  345453  345456      87  345453  345459      87
  345465  345468      86  345462  345465      87  345462  345468      87  345474
  345477      86  345471  345474      87  345471  345477      87  345483  345486
      86  345480  345483      87  345480  345486      87  345492  345495      86
  345489  345492      87  345489  345495      87  345501  345504      86  345498
  345501      87  345498  345504      87  345510  345513      86  345507  345510
      87  345507  345513      87  345519  345522      86  345516  345519      87
  345516  345522      87  345528  345531      86  345525  345528      87  345525
  345531      87  345537  345540      86  345534  345537      87  345534  345540
      87  345546  345549      86  345543  345546      87  345543  345549      87
  345555  345558      86  345552  345555      87  345552  345558      87  345564
  345567      86  345561  345564      87  345561  345567      87  345573  345576
      86  345570  345573      87  345570  345576      87  345582  345585      86
  345579  345582      87  345579  345585      87  345591  345594      86  345588
  345591      87  345588  345594      87  345600  345603      86  345597  345600
      87  345597  345603      87  345609  345612      86  345606  345609      87
  345606  345612      87  345618  345621      86  345615  345618      87  345615
  345621      87  345627  345630      86  345624  345627      87  345624  345630
      87  345636  345639      86  345633  345636      87  345633  345639      87
  345645  345648      86  345642  345645      87  345642  345648      87  345654
  345657      86  345651  345654      87  345651  345657      87  345663  345666
      86  345660  345663      87  345660  345666      87  345672  345675      86
  345669  345672      87  345669  345675      87  345681  345684      86  345678
  345681      87  345678  345684      87  345690  345693      86  345687  345690
      87  345687  345693      87  345699  345702      86  345696  345699      87
  345696  345702      87  345708  345711      86  345705  345708      87  345705
  345711      87  345717  345720      86  345714  345717      87  345714  345720
      87  345726  345729      86  345723  345726      87  345723  345729      87
  345735  345738      86  345732  345735      87  345732  345738      87  345744
  345747      86  345741  345744      87  345741  345747      87  345753  345756
      86  345750  345753      87  345750  345756      87  345762  345765      86
  345759  345762      87  345759  345765      87  345771  345774      86  345768
  345771      87  345768  345774      87  345780  345783      86  345777  345780
      87  345777  345783      87  345789  345792      86  345786  345789      87
  345786  345792      87  345798  345801      86  345795  345798      87  345795
  345801      87  345807  345810      86  345804  345807      87  345804  345810
      87  345816  345819      86  345813  345816      87  345813  345819      87
  345825  345828      86  345822  345825      87  345822  345828      87  345834
  345837      86  345831  345834      87  345831  345837      87  345843  345846
      86  345840  345843      87  345840  345846      87  345852  345855      86
  345849  345852      87  345849  345855      87  345861  345864      86  345858
  345861      87  345858  345864      87  345870  345873      86  345867  345870
      87  345867  345873      87  345879  345882      86  345876  345879      87
  345876  345882      87  345888  345891      86  345885  345888      87  345885
  345891      87  345897  345900      86  345894  345897      87  345894  345900
      87  345906  345909      86  345903  345906      87  345903  345909      87
  345915  345918      86  345912  345915      87  345912  345918      87  345924
  345927      86  345921  345924      87  345921  345927      87  345933  345936
      86  345930  345933      87  345930  345936      87  345942  345945      86
  345939  345942      87  345939  345945      87  345951  345954      86  345948
  345951      87  345948  345954      87  345960  345963      86  345957  345960
      87  345957  345963      87  345969  345972      86  345966  345969      87
  345966  345972      87  345978  345981      86  345975  345978      87  345975
  345981      87  345987  345990      86  345984  345987      87  345984  345990
      87  345996  345999      86  345993  345996      87  345993  345999      87
  346005  346008      86  346002  346005      87  346002  346008      87  346014
  346017      86  346011  346014      87  346011  346017      87  346023  346026
      86  346020  346023      87  346020  346026      87  346032  346035      86
  346029  346032      87  346029  346035      87  346041  346044      86  346038
  346041      87  346038  346044      87  346050  346053      86  346047  346050
      87  346047  346053      87  346059  346062      86  346056  346059      87
  346056  346062      87  346068  346071      86  346065  346068      87  346065
  346071      87  346077  346080      86  346074  346077      87  346074  346080
      87  346086  346089      86  346083  346086      87  346083  346089      87
  346095  346098      86  346092  346095      87  346092  346098      87  346104
  346107      86  346101  346104      87  346101  346107      87  346113  346116
      86  346110  346113      87  346110  346116      87  346122  346125      86
  346119  346122      87  346119  346125      87  346131  346134      86  346128
  346131      87  346128  346134      87  346140  346143      86  346137  346140
      87  346137  346143      87  346149  346152      86  346146  346149      87
  346146  346152      87  346158  346161      86  346155  346158      87  346155
  346161      87  346167  346170      86  346164  346167      87  346164  346170
      87  346176  346179      86  346173  346176      87  346173  346179      87
  346185  346188      86  346182  346185      87  346182  346188      87  346194
  346197      86  346191  346194      87  346191  346197      87  346203  346206
      86  346200  346203      87  346200  346206      87  346212  346215      86
  346209  346212      87  346209  346215      87  346221  346224      86  346218
  346221      87  346218  346224      87  346230  346233      86  346227  346230
      87  346227  346233      87  346239  346242      86  346236  346239      87
  346236  346242      87  346248  346251      86  346245  346248      87  346245
  346251      87  346257  346260      86  346254  346257      87  346254  346260
      87  346266  346269      86  346263  346266      87  346263  346269      87
  346275  346278      86  346272  346275      87  346272  346278      87  346284
  346287      86  346281  346284      87  346281  346287      87  346293  346296
      86  346290  346293      87  346290  346296      87  346302  346305      86
  346299  346302      87  346299  346305      87  346311  346314      86  346308
  346311      87  346308  346314      87  346320  346323      86  346317  346320
      87  346317  346323      87  346329  346332      86  346326  346329      87
  346326  346332      87  346338  346341      86  346335  346338      87  346335
  346341      87  346347  346350      86  346344  346347      87  346344  346350
      87  346356  346359      86  346353  346356      87  346353  346359      87
  346365  346368      86  346362  346365      87  346362  346368      87  346374
  346377      86  346371  346374      87  346371  346377      87  346383  346386
      86  346380  346383      87  346380  346386      87  346392  346395      86
  346389  346392      87  346389  346395      87  346401  346404      86  346398
  346401      87  346398  346404      87  346410  346413      86  346407  346410
      87  346407  346413      87  346419  346422      86  346416  346419      87
  346416  346422      87  346428  346431      86  346425  346428      87  346425
  346431      87  346437  346440      86  346434  346437      87  346434  346440
      87  346446  346449      86  346443  346446      87  346443  346449      87
  346455  346458      86  346452  346455      87  346452  346458      87  346464
  346467      86  346461  346464      87  346461  346467      87  346473  346476
      86  346470  346473      87  346470  346476      87  346482  346485      86
  346479  346482      87  346479  346485      87  346491  346494      86  346488
  346491      87  346488  346494      87  346500  346503      86  346497  346500
      87  346497  346503      87  346509  346512      86  346506  346509      87
  346506  346512      87  346518  346521      86  346515  346518      87  346515
  346521      87  346527  346530      86  346524  346527      87  346524  346530
      87  346536  346539      86  346533  346536      87  346533  346539      87
  346545  346548      86  346542  346545      87  346542  346548      87  346554
  346557      86  346551  346554      87  346551  346557      87  346563  346566
      86  346560  346563      87  346560  346566      87  346572  346575      86
  346569  346572      87  346569  346575      87  346581  346584      86  346578
  346581      87  346578  346584      87  346590  346593      86  346587  346590
      87  346587  346593      87  346599  346602      86  346596  346599      87
  346596  346602      87  346608  346611      86  346605  346608      87  346605
  346611      87  346617  346620      86  346614  346617      87  346614  346620
      87  346626  346629      86  346623  346626      87  346623  346629      87
  346635  346638      86  346632  346635      87  346632  346638      87  346644
  346647      86  346641  346644      87  346641  346647      87  346653  346656
      86  346650  346653      87  346650  346656      87  346662  346665      86
  346659  346662      87  346659  346665      87  346671  346674      86  346668
  346671      87  346668  346674      87  346680  346683      86  346677  346680
      87  346677  346683      87  346689  346692      86  346686  346689      87
  346686  346692      87  346698  346701      86  346695  346698      87  346695
  346701      87  346707  346710      86  346704  346707      87  346704  346710
      87  346716  346719      86  346713  346716      87  346713  346719      87
  346725  346728      86  346722  346725      87  346722  346728      87  346734
  346737      86  346731  346734      87  346731  346737      87  346743  346746
      86  346740  346743      87  346740  346746      87  346752  346755      86
  346749  346752      87  346749  346755      87  346761  346764      86  346758
  346761      87  346758  346764      87  346770  346773      86  346767  346770
      87  346767  346773      87  346779  346782      86  346776  346779      87
  346776  346782      87  346788  346791      86  346785  346788      87  346785
  346791      87  346797  346800      86  346794  346797      87  346794  346800
      87  346806  346809      86  346803  346806      87  346803  346809      87
  346815  346818      86  346812  346815      87  346812  346818      87  346824
  346827      86  346821  346824      87  346821  346827      87  346833  346836
      86  346830  346833      87  346830  346836      87  346842  346845      86
  346839  346842      87  346839  346845      87  346851  346854      86  346848
  346851      87  346848  346854      87  346860  346863      86  346857  346860
      87  346857  346863      87  346869  346872      86  346866  346869      87
  346866  346872      87  346878  346881      86  346875  346878      87  346875
  346881      87  346887  346890      86  346884  346887      87  346884  346890
      87  346896  346899      86  346893  346896      87  346893  346899      87
  346905  346908      86  346902  346905      87  346902  346908      87  346914
  346917      86  346911  346914      87  346911  346917      87  346923  346926
      86  346920  346923      87  346920  346926      87  346932  346935      86
  346929  346932      87  346929  346935      87  346941  346944      86  346938
  346941      87  346938  346944      87  346950  346953      86  346947  346950
      87  346947  346953      87  346959  346962      86  346956  346959      87
  346956  346962      87  346968  346971      86  346965  346968      87  346965
  346971      87  346977  346980      86  346974  346977      87  346974  346980
      87  346986  346989      86  346983  346986      87  346983  346989      87
  346995  346998      86  346992  346995      87  346992  346998      87  347004
  347007      86  347001  347004      87  347001  347007      87  347013  347016
      86  347010  347013      87  347010  347016      87  347022  347025      86
  347019  347022      87  347019  347025      87  347031  347034      86  347028
  347031      87  347028  347034      87  347040  347043      86  347037  347040
      87  347037  347043      87  347049  347052      86  347046  347049      87
  347046  347052      87  347058  347061      86  347055  347058      87  347055
  347061      87  347067  347070      86  347064  347067      87  347064  347070
      87  347076  347079      86  347073  347076      87  347073  347079      87
  347085  347088      86  347082  347085      87  347082  347088      87  347094
  347097      86  347091  347094      87  347091  347097      87  347103  347106
      86  347100  347103      87  347100  347106      87  347112  347115      86
  347109  347112      87  347109  347115      87  347121  347124      86  347118
  347121      87  347118  347124      87  347130  347133      86  347127  347130
      87  347127  347133      87  347139  347142      86  347136  347139      87
  347136  347142      87  347148  347151      86  347145  347148      87  347145
  347151      87  347157  347160      86  347154  347157      87  347154  347160
      87  347166  347169      86  347163  347166      87  347163  347169      87
  347175  347178      86  347172  347175      87  347172  347178      87  347184
  347187      86  347181  347184      87  347181  347187      87  347193  347196
      86  347190  347193      87  347190  347196      87  347202  347205      86
  347199  347202      87  347199  347205      87  347211  347214      86  347208
  347211      87  347208  347214      87  347220  347223      86  347217  347220
      87  347217  347223      87  347229  347232      86  347226  347229      87
  347226  347232      87  347238  347241      86  347235  347238      87  347235
  347241      87  347247  347250      86  347244  347247      87  347244  347250
      87  347256  347259      86  347253  347256      87  347253  347259      87
  347265  347268      86  347262  347265      87  347262  347268      87  347274
  347277      86  347271  347274      87  347271  347277      87  347283  347286
      86  347280  347283      87  347280  347286      87  347292  347295      86
  347289  347292      87  347289  347295      87  347301  347304      86  347298
  347301      87  347298  347304      87  347310  347313      86  347307  347310
      87  347307  347313      87  347319  347322      86  347316  347319      87
  347316  347322      87  347328  347331      86  347325  347328      87  347325
  347331      87  347337  347340      86  347334  347337      87  347334  347340
      87  347346  347349      86  347343  347346      87  347343  347349      87
  347355  347358      86  347352  347355      87  347352  347358      87  347364
  347367      86  347361  347364      87  347361  347367      87  347373  347376
      86  347370  347373      87  347370  347376      87  347382  347385      86
  347379  347382      87  347379  347385      87  347391  347394      86  347388
  347391      87  347388  347394      87  347400  347403      86  347397  347400
      87  347397  347403      87  347409  347412      86  347406  347409      87
  347406  347412      87  347418  347421      86  347415  347418      87  347415
  347421      87  347427  347430      86  347424  347427      87  347424  347430
      87  347436  347439      86  347433  347436      87  347433  347439      87
  347445  347448      86  347442  347445      87  347442  347448      87  347454
  347457      86  347451  347454      87  347451  347457      87  347463  347466
      86  347460  347463      87  347460  347466      87  347472  347475      86
  347469  347472      87  347469  347475      87  347481  347484      86  347478
  347481      87  347478  347484      87  347490  347493      86  347487  347490
      87  347487  347493      87  347499  347502      86  347496  347499      87
  347496  347502      87  347508  347511      86  347505  347508      87  347505
  347511      87  347517  347520      86  347514  347517      87  347514  347520
      87  347526  347529      86  347523  347526      87  347523  347529      87
  347535  347538      86  347532  347535      87  347532  347538      87  347544
  347547      86  347541  347544      87  347541  347547      87  347553  347556
      86  347550  347553      87  347550  347556      87  347562  347565      86
  347559  347562      87  347559  347565      87  347571  347574      86  347568
  347571      87  347568  347574      87  347580  347583      86  347577  347580
      87  347577  347583      87  347589  347592      86  347586  347589      87
  347586  347592      87  347598  347601      86  347595  347598      87  347595
  347601      87  347607  347610      86  347604  347607      87  347604  347610
      87  347616  347619      86  347613  347616      87  347613  347619      87
  347625  347628      86  347622  347625      87  347622  347628      87  347634
  347637      86  347631  347634      87  347631  347637      87  347643  347646
      86  347640  347643      87  347640  347646      87  347652  347655      86
  347649  347652      87  347649  347655      87  347661  347664      86  347658
  347661      87  347658  347664      87  347670  347673      86  347667  347670
      87  347667  347673      87  347679  347682      86  347676  347679      87
  347676  347682      87  347688  347691      86  347685  347688      87  347685
  347691      87  347697  347700      86  347694  347697      87  347694  347700
      87  347706  347709      86  347703  347706      87  347703  347709      87
  347715  347718      86  347712  347715      87  347712  347718      87  347724
  347727      86  347721  347724      87  347721  347727      87  347733  347736
      86  347730  347733      87  347730  347736      87  347742  347745      86
  347739  347742      87  347739  347745      87  347751  347754      86  347748
  347751      87  347748  347754      87  347760  347763      86  347757  347760
      87  347757  347763      87  347769  347772      86  347766  347769      87
  347766  347772      87  347778  347781      86  347775  347778      87  347775
  347781      87  347787  347790      86  347784  347787      87  347784  347790
      87  347796  347799      86  347793  347796      87  347793  347799      87
  347805  347808      86  347802  347805      87  347802  347808      87  347814
  347817      86  347811  347814      87  347811  347817      87  347823  347826
      86  347820  347823      87  347820  347826      87  347832  347835      86
  347829  347832      87  347829  347835      87  347841  347844      86  347838
  347841      87  347838  347844      87  347850  347853      86  347847  347850
      87  347847  347853      87  347859  347862      86  347856  347859      87
  347856  347862      87  347868  347871      86  347865  347868      87  347865
  347871      87  347877  347880      86  347874  347877      87  347874  347880
      87  347886  347889      86  347883  347886      87  347883  347889      87
  347895  347898      86  347892  347895      87  347892  347898      87  347904
  347907      86  347901  347904      87  347901  347907      87  347913  347916
      86  347910  347913      87  347910  347916      87  347922  347925      86
  347919  347922      87  347919  347925      87  347931  347934      86  347928
  347931      87  347928  347934      87  347940  347943      86  347937  347940
      87  347937  347943      87  347949  347952      86  347946  347949      87
  347946  347952      87  347958  347961      86  347955  347958      87  347955
  347961      87  347967  347970      86  347964  347967      87  347964  347970
      87  347976  347979      86  347973  347976      87  347973  347979      87
  347985  347988      86  347982  347985      87  347982  347988      87  347994
  347997      86  347991  347994      87  347991  347997      87  348003  348006
      86  348000  348003      87  348000  348006      87  348012  348015      86
  348009  348012      87  348009  348015      87  348021  348024      86  348018
  348021      87  348018  348024      87  348030  348033      86  348027  348030
      87  348027  348033      87  348039  348042      86  348036  348039      87
  348036  348042      87  348048  348051      86  348045  348048      87  348045
  348051      87  348057  348060      86  348054  348057      87  348054  348060
      87  348066  348069      86  348063  348066      87  348063  348069      87
  348075  348078      86  348072  348075      87  348072  348078      87  348084
  348087      86  348081  348084      87  348081  348087      87  348093  348096
      86  348090  348093      87  348090  348096      87  348102  348105      86
  348099  348102      87  348099  348105      87  348111  348114      86  348108
  348111      87  348108  348114      87  348120  348123      86  348117  348120
      87  348117  348123      87  348129  348132      86  348126  348129      87
  348126  348132      87  348138  348141      86  348135  348138      87  348135
  348141      87  348147  348150      86  348144  348147      87  348144  348150
      87  348156  348159      86  348153  348156      87  348153  348159      87
  348165  348168      86  348162  348165      87  348162  348168      87  348174
  348177      86  348171  348174      87  348171  348177      87  348183  348186
      86  348180  348183      87  348180  348186      87  348192  348195      86
  348189  348192      87  348189  348195      87  348201  348204      86  348198
  348201      87  348198  348204      87  348210  348213      86  348207  348210
      87  348207  348213      87  348219  348222      86  348216  348219      87
  348216  348222      87  348228  348231      86  348225  348228      87  348225
  348231      87  348237  348240      86  348234  348237      87  348234  348240
      87  348246  348249      86  348243  348246      87  348243  348249      87
  348255  348258      86  348252  348255      87  348252  348258      87  348264
  348267      86  348261  348264      87  348261  348267      87  348273  348276
      86  348270  348273      87  348270  348276      87  348282  348285      86
  348279  348282      87  348279  348285      87  348291  348294      86  348288
  348291      87  348288  348294      87  348300  348303      86  348297  348300
      87  348297  348303      87  348309  348312      86  348306  348309      87
  348306  348312      87  348318  348321      86  348315  348318      87  348315
  348321      87  348327  348330      86  348324  348327      87  348324  348330
      87  348336  348339      86  348333  348336      87  348333  348339      87
  348345  348348      86  348342  348345      87  348342  348348      87  348354
  348357      86  348351  348354      87  348351  348357      87  348363  348366
      86  348360  348363      87  348360  348366      87  348372  348375      86
  348369  348372      87  348369  348375      87  348381  348384      86  348378
  348381      87  348378  348384      87  348390  348393      86  348387  348390
      87  348387  348393      87  348399  348402      86  348396  348399      87
  348396  348402      87  348408  348411      86  348405  348408      87  348405
  348411      87  348417  348420      86  348414  348417      87  348414  348420
      87  348426  348429      86  348423  348426      87  348423  348429      87
  348435  348438      86  348432  348435      87  348432  348438      87  348444
  348447      86  348441  348444      87  348441  348447      87  348453  348456
      86  348450  348453      87  348450  348456      87  348462  348465      86
  348459  348462      87  348459  348465      87  348471  348474      86  348468
  348471      87  348468  348474      87  348480  348483      86  348477  348480
      87  348477  348483      87  348489  348492      86  348486  348489      87
  348486  348492      87  348498  348501      86  348495  348498      87  348495
  348501      87  348507  348510      86  348504  348507      87  348504  348510
      87  348516  348519      86  348513  348516      87  348513  348519      87
  348525  348528      86  348522  348525      87  348522  348528      87  348534
  348537      86  348531  348534      87  348531  348537      87  348543  348546
      86  348540  348543      87  348540  348546      87  348552  348555      86
  348549  348552      87  348549  348555      87  348561  348564      86  348558
  348561      87  348558  348564      87  348570  348573      86  348567  348570
      87  348567  348573      87  348579  348582      86  348576  348579      87
  348576  348582      87  348588  348591      86  348585  348588      87  348585
  348591      87  348597  348600      86  348594  348597      87  348594  348600
      87  348606  348609      86  348603  348606      87  348603  348609      87
  348615  348618      86  348612  348615      87  348612  348618      87  348624
  348627      86  348621  348624      87  348621  348627      87  348633  348636
      86  348630  348633      87  348630  348636      87  348642  348645      86
  348639  348642      87  348639  348645      87  348651  348654      86  348648
  348651      87  348648  348654      87  348660  348663      86  348657  348660
      87  348657  348663      87  348669  348672      86  348666  348669      87
  348666  348672      87  348678  348681      86  348675  348678      87  348675
  348681      87  348687  348690      86  348684  348687      87  348684  348690
      87  348696  348699      86  348693  348696      87  348693  348699      87
  348705  348708      86  348702  348705      87  348702  348708      87  348714
  348717      86  348711  348714      87  348711  348717      87  348723  348726
      86  348720  348723      87  348720  348726      87  348732  348735      86
  348729  348732      87  348729  348735      87  348741  348744      86  348738
  348741      87  348738  348744      87  348750  348753      86  348747  348750
      87  348747  348753      87  348759  348762      86  348756  348759      87
  348756  348762      87  348768  348771      86  348765  348768      87  348765
  348771      87  348777  348780      86  348774  348777      87  348774  348780
      87  348786  348789      86  348783  348786      87  348783  348789      87
  348795  348798      86  348792  348795      87  348792  348798      87  348804
  348807      86  348801  348804      87  348801  348807      87  348813  348816
      86  348810  348813      87  348810  348816      87  348822  348825      86
  348819  348822      87  348819  348825      87  348831  348834      86  348828
  348831      87  348828  348834      87  348840  348843      86  348837  348840
      87  348837  348843      87  348849  348852      86  348846  348849      87
  348846  348852      87  348858  348861      86  348855  348858      87  348855
  348861      87  348867  348870      86  348864  348867      87  348864  348870
      87  348876  348879      86  348873  348876      87  348873  348879      87
  348885  348888      86  348882  348885      87  348882  348888      87  348894
  348897      86  348891  348894      87  348891  348897      87  348903  348906
      86  348900  348903      87  348900  348906      87  348912  348915      86
  348909  348912      87  348909  348915      87  348921  348924      86  348918
  348921      87  348918  348924      87  348930  348933      86  348927  348930
      87  348927  348933      87  348939  348942      86  348936  348939      87
  348936  348942      87  348948  348951      86  348945  348948      87  348945
  348951      87  348957  348960      86  348954  348957      87  348954  348960
      87  348966  348969      86  348963  348966      87  348963  348969      87
  348975  348978      86  348972  348975      87  348972  348978      87  348984
  348987      86  348981  348984      87  348981  348987      87  348993  348996
      86  348990  348993      87  348990  348996      87  349002  349005      86
  348999  349002      87  348999  349005      87  349011  349014      86  349008
  349011      87  349008  349014      87  349020  349023      86  349017  349020
      87  349017  349023      87  349029  349032      86  349026  349029      87
  349026  349032      87  349038  349041      86  349035  349038      87  349035
  349041      87  349047  349050      86  349044  349047      87  349044  349050
      87  349056  349059      86  349053  349056      87  349053  349059      87
  349065  349068      86  349062  349065      87  349062  349068      87  349074
  349077      86  349071  349074      87  349071  349077      87  349083  349086
      86  349080  349083      87  349080  349086      87  349092  349095      86
  349089  349092      87  349089  349095      87  349101  349104      86  349098
  349101      87  349098  349104      87  349110  349113      86  349107  349110
      87  349107  349113      87  349119  349122      86  349116  349119      87
  349116  349122      87  349128  349131      86  349125  349128      87  349125
  349131      87  349137  349140      86  349134  349137      87  349134  349140
      87  349146  349149      86  349143  349146      87  349143  349149      87
  349155  349158      86  349152  349155      87  349152  349158      87  349164
  349167      86  349161  349164      87  349161  349167      87  349173  349176
      86  349170  349173      87  349170  349176      87  349182  349185      86
  349179  349182      87  349179  349185      87  349191  349194      86  349188
  349191      87  349188  349194      87  349200  349203      86  349197  349200
      87  349197  349203      87  349209  349212      86  349206  349209      87
  349206  349212      87  349218  349221      86  349215  349218      87  349215
  349221      87  349227  349230      86  349224  349227      87  349224  349230
      87  349236  349239      86  349233  349236      87  349233  349239      87
  349245  349248      86  349242  349245      87  349242  349248      87  349254
  349257      86  349251  349254      87  349251  349257      87  349263  349266
      86  349260  349263      87  349260  349266      87  349272  349275      86
  349269  349272      87  349269  349275      87  349281  349284      86  349278
  349281      87  349278  349284      87  349290  349293      86  349287  349290
      87  349287  349293      87  349299  349302      86  349296  349299      87
  349296  349302      87  349308  349311      86  349305  349308      87  349305
  349311      87  349317  349320      86  349314  349317      87  349314  349320
      87  349326  349329      86  349323  349326      87  349323  349329      87
  349335  349338      86  349332  349335      87  349332  349338      87  349344
  349347      86  349341  349344      87  349341  349347      87  349353  349356
      86  349350  349353      87  349350  349356      87  349362  349365      86
  349359  349362      87  349359  349365      87  349371  349374      86  349368
  349371      87  349368  349374      87  349380  349383      86  349377  349380
      87  349377  349383      87  349389  349392      86  349386  349389      87
  349386  349392      87  349398  349401      86  349395  349398      87  349395
  349401      87  349407  349410      86  349404  349407      87  349404  349410
      87  349416  349419      86  349413  349416      87  349413  349419      87
  349425  349428      86  349422  349425      87  349422  349428      87  349434
  349437      86  349431  349434      87  349431  349437      87  349443  349446
      86  349440  349443      87  349440  349446      87  349452  349455      86
  349449  349452      87  349449  349455      87  349461  349464      86  349458
  349461      87  349458  349464      87  349470  349473      86  349467  349470
      87  349467  349473      87  349479  349482      86  349476  349479      87
  349476  349482      87  349488  349491      86  349485  349488      87  349485
  349491      87  349497  349500      86  349494  349497      87  349494  349500
      87  349506  349509      86  349503  349506      87  349503  349509      87
  349515  349518      86  349512  349515      87  349512  349518      87  349524
  349527      86  349521  349524      87  349521  349527      87  349533  349536
      86  349530  349533      87  349530  349536      87  349542  349545      86
  349539  349542      87  349539  349545      87  349551  349554      86  349548
  349551      87  349548  349554      87  349560  349563      86  349557  349560
      87  349557  349563      87  349569  349572      86  349566  349569      87
  349566  349572      87  349578  349581      86  349575  349578      87  349575
  349581      87  349587  349590      86  349584  349587      87  349584  349590
      87  349596  349599      86  349593  349596      87  349593  349599      87
  349605  349608      86  349602  349605      87  349602  349608      87  349614
  349617      86  349611  349614      87  349611  349617      87  349623  349626
      86  349620  349623      87  349620  349626      87  349632  349635      86
  349629  349632      87  349629  349635      87  349641  349644      86  349638
  349641      87  349638  349644      87  349650  349653      86  349647  349650
      87  349647  349653      87  349659  349662      86  349656  349659      87
  349656  349662      87  349668  349671      86  349665  349668      87  349665
  349671      87  349677  349680      86  349674  349677      87  349674  349680
      87  349686  349689      86  349683  349686      87  349683  349689      87
  349695  349698      86  349692  349695      87  349692  349698      87  349704
  349707      86  349701  349704      87  349701  349707      87  349713  349716
      86  349710  349713      87  349710  349716      87  349722  349725      86
  349719  349722      87  349719  349725      87  349731  349734      86  349728
  349731      87  349728  349734      87  349740  349743      86  349737  349740
      87  349737  349743      87  349749  349752      86  349746  349749      87
  349746  349752      87  349758  349761      86  349755  349758      87  349755
  349761      87  349767  349770      86  349764  349767      87  349764  349770
      87  349776  349779      86  349773  349776      87  349773  349779      87
  349785  349788      86  349782  349785      87  349782  349788      87  349794
  349797      86  349791  349794      87  349791  349797      87  349803  349806
      86  349800  349803      87  349800  349806      87  349812  349815      86
  349809  349812      87  349809  349815      87  349821  349824      86  349818
  349821      87  349818  349824      87  349830  349833      86  349827  349830
      87  349827  349833      87  349839  349842      86  349836  349839      87
  349836  349842      87  349848  349851      86  349845  349848      87  349845
  349851      87  349857  349860      86  349854  349857      87  349854  349860
      87  349866  349869      86  349863  349866      87  349863  349869      87
  349875  349878      86  349872  349875      87  349872  349878      87  349884
  349887      86  349881  349884      87  349881  349887      87  349893  349896
      86  349890  349893      87  349890  349896      87  349902  349905      86
  349899  349902      87  349899  349905      87  349911  349914      86  349908
  349911      87  349908  349914      87  349920  349923      86  349917  349920
      87  349917  349923      87  349929  349932      86  349926  349929      87
  349926  349932      87  349938  349941      86  349935  349938      87  349935
  349941      87  349947  349950      86  349944  349947      87  349944  349950
      87  349956  349959      86  349953  349956      87  349953  349959      87
  349965  349968      86  349962  349965      87  349962  349968      87  349974
  349977      86  349971  349974      87  349971  349977      87  349983  349986
      86  349980  349983      87  349980  349986      87  349992  349995      86
  349989  349992      87  349989  349995      87  350001  350004      86  349998
  350001      87  349998  350004      87  350010  350013      86  350007  350010
      87  350007  350013      87  350019  350022      86  350016  350019      87
  350016  350022      87  350028  350031      86  350025  350028      87  350025
  350031      87  350037  350040      86  350034  350037      87  350034  350040
      87  350046  350049      86  350043  350046      87  350043  350049      87
  350055  350058      86  350052  350055      87  350052  350058      87  350064
  350067      86  350061  350064      87  350061  350067      87  350073  350076
      86  350070  350073      87  350070  350076      87  350082  350085      86
  350079  350082      87  350079  350085      87  350091  350094      86  350088
  350091      87  350088  350094      87  350100  350103      86  350097  350100
      87  350097  350103      87  350109  350112      86  350106  350109      87
  350106  350112      87  350118  350121      86  350115  350118      87  350115
  350121      87  350127  350130      86  350124  350127      87  350124  350130
      87  350136  350139      86  350133  350136      87  350133  350139      87
  350145  350148      86  350142  350145      87  350142  350148      87  350154
  350157      86  350151  350154      87  350151  350157      87  350163  350166
      86  350160  350163      87  350160  350166      87  350172  350175      86
  350169  350172      87  350169  350175      87  350181  350184      86  350178
  350181      87  350178  350184      87  350190  350193      86  350187  350190
      87  350187  350193      87  350199  350202      86  350196  350199      87
  350196  350202      87  350208  350211      86  350205  350208      87  350205
  350211      87  350217  350220      86  350214  350217      87  350214  350220
      87  350226  350229      86  350223  350226      87  350223  350229      87
  350235  350238      86  350232  350235      87  350232  350238      87  350244
  350247      86  350241  350244      87  350241  350247      87  350253  350256
      86  350250  350253      87  350250  350256      87  350262  350265      86
  350259  350262      87  350259  350265      87  350271  350274      86  350268
  350271      87  350268  350274      87  350280  350283      86  350277  350280
      87  350277  350283      87  350289  350292      86  350286  350289      87
  350286  350292      87  350298  350301      86  350295  350298      87  350295
  350301      87  350307  350310      86  350304  350307      87  350304  350310
      87  350316  350319      86  350313  350316      87  350313  350319      87
  350325  350328      86  350322  350325      87  350322  350328      87  350334
  350337      86  350331  350334      87  350331  350337      87  350343  350346
      86  350340  350343      87  350340  350346      87  350352  350355      86
  350349  350352      87  350349  350355      87  350361  350364      86  350358
  350361      87  350358  350364      87  350370  350373      86  350367  350370
      87  350367  350373      87  350379  350382      86  350376  350379      87
  350376  350382      87  350388  350391      86  350385  350388      87  350385
  350391      87  350397  350400      86  350394  350397      87  350394  350400
      87  350406  350409      86  350403  350406      87  350403  350409      87
  350415  350418      86  350412  350415      87  350412  350418      87  350424
  350427      86  350421  350424      87  350421  350427      87  350433  350436
      86  350430  350433      87  350430  350436      87  350442  350445      86
  350439  350442      87  350439  350445      87  350451  350454      86  350448
  350451      87  350448  350454      87  350460  350463      86  350457  350460
      87  350457  350463      87  350469  350472      86  350466  350469      87
  350466  350472      87  350478  350481      86  350475  350478      87  350475
  350481      87  350487  350490      86  350484  350487      87  350484  350490
      87  350496  350499      86  350493  350496      87  350493  350499      87
  350505  350508      86  350502  350505      87  350502  350508      87  350514
  350517      86  350511  350514      87  350511  350517      87  350523  350526
      86  350520  350523      87  350520  350526      87  350532  350535      86
  350529  350532      87  350529  350535      87  350541  350544      86  350538
  350541      87  350538  350544      87  350550  350553      86  350547  350550
      87  350547  350553      87  350559  350562      86  350556  350559      87
  350556  350562      87  350568  350571      86  350565  350568      87  350565
  350571      87  350577  350580      86  350574  350577      87  350574  350580
      87  350586  350589      86  350583  350586      87  350583  350589      87
  350595  350598      86  350592  350595      87  350592  350598      87  350604
  350607      86  350601  350604      87  350601  350607      87  350613  350616
      86  350610  350613      87  350610  350616      87  350622  350625      86
  350619  350622      87  350619  350625      87  350631  350634      86  350628
  350631      87  350628  350634      87  350640  350643      86  350637  350640
      87  350637  350643      87  350649  350652      86  350646  350649      87
  350646  350652      87  350658  350661      86  350655  350658      87  350655
  350661      87  350667  350670      86  350664  350667      87  350664  350670
      87  350676  350679      86  350673  350676      87  350673  350679      87
  350685  350688      86  350682  350685      87  350682  350688      87  350694
  350697      86  350691  350694      87  350691  350697      87  350703  350706
      86  350700  350703      87  350700  350706      87  350712  350715      86
  350709  350712      87  350709  350715      87  350721  350724      86  350718
  350721      87  350718  350724      87  350730  350733      86  350727  350730
      87  350727  350733      87  350739  350742      86  350736  350739      87
  350736  350742      87  350748  350751      86  350745  350748      87  350745
  350751      87  350757  350760      86  350754  350757      87  350754  350760
      87  350766  350769      86  350763  350766      87  350763  350769      87
  350775  350778      86  350772  350775      87  350772  350778      87  350784
  350787      86  350781  350784      87  350781  350787      87  350793  350796
      86  350790  350793      87  350790  350796      87  350802  350805      86
  350799  350802      87  350799  350805      87  350811  350814      86  350808
  350811      87  350808  350814      87  350820  350823      86  350817  350820
      87  350817  350823      87  350829  350832      86  350826  350829      87
  350826  350832      87  350838  350841      86  350835  350838      87  350835
  350841      87  350847  350850      86  350844  350847      87  350844  350850
      87  350856  350859      86  350853  350856      87  350853  350859      87
  350865  350868      86  350862  350865      87  350862  350868      87  350874
  350877      86  350871  350874      87  350871  350877      87  350883  350886
      86  350880  350883      87  350880  350886      87  350892  350895      86
  350889  350892      87  350889  350895      87  350901  350904      86  350898
  350901      87  350898  350904      87  350910  350913      86  350907  350910
      87  350907  350913      87  350919  350922      86  350916  350919      87
  350916  350922      87  350928  350931      86  350925  350928      87  350925
  350931      87  350937  350940      86  350934  350937      87  350934  350940
      87  350946  350949      86  350943  350946      87  350943  350949      87
  350955  350958      86  350952  350955      87  350952  350958      87  350964
  350967      86  350961  350964      87  350961  350967      87  350973  350976
      86  350970  350973      87  350970  350976      87  350982  350985      86
  350979  350982      87  350979  350985      87  350991  350994      86  350988
  350991      87  350988  350994      87  351000  351003      86  350997  351000
      87  350997  351003      87  351009  351012      86  351006  351009      87
  351006  351012      87  351018  351021      86  351015  351018      87  351015
  351021      87  351027  351030      86  351024  351027      87  351024  351030
      87  351036  351039      86  351033  351036      87  351033  351039      87
  351045  351048      86  351042  351045      87  351042  351048      87  351054
  351057      86  351051  351054      87  351051  351057      87  351063  351066
      86  351060  351063      87  351060  351066      87  351072  351075      86
  351069  351072      87  351069  351075      87  351081  351084      86  351078
  351081      87  351078  351084      87  351090  351093      86  351087  351090
      87  351087  351093      87  351099  351102      86  351096  351099      87
  351096  351102      87  351108  351111      86  351105  351108      87  351105
  351111      87  351117  351120      86  351114  351117      87  351114  351120
      87  351126  351129      86  351123  351126      87  351123  351129      87
  351135  351138      86  351132  351135      87  351132  351138      87  351144
  351147      86  351141  351144      87  351141  351147      87  351153  351156
      86  351150  351153      87  351150  351156      87  351162  351165      86
  351159  351162      87  351159  351165      87  351171  351174      86  351168
  351171      87  351168  351174      87  351180  351183      86  351177  351180
      87  351177  351183      87  351189  351192      86  351186  351189      87
  351186  351192      87  351198  351201      86  351195  351198      87  351195
  351201      87  351207  351210      86  351204  351207      87  351204  351210
      87  351216  351219      86  351213  351216      87  351213  351219      87
  351225  351228      86  351222  351225      87  351222  351228      87  351234
  351237      86  351231  351234      87  351231  351237      87  351243  351246
      86  351240  351243      87  351240  351246      87  351252  351255      86
  351249  351252      87  351249  351255      87  351261  351264      86  351258
  351261      87  351258  351264      87  351270  351273      86  351267  351270
      87  351267  351273      87  351279  351282      86  351276  351279      87
  351276  351282      87  351288  351291      86  351285  351288      87  351285
  351291      87  351297  351300      86  351294  351297      87  351294  351300
      87  351306  351309      86  351303  351306      87  351303  351309      87
  351315  351318      86  351312  351315      87  351312  351318      87  351324
  351327      86  351321  351324      87  351321  351327      87  351333  351336
      86  351330  351333      87  351330  351336      87  351342  351345      86
  351339  351342      87  351339  351345      87  351351  351354      86  351348
  351351      87  351348  351354      87  351360  351363      86  351357  351360
      87  351357  351363      87  351369  351372      86  351366  351369      87
  351366  351372      87  351378  351381      86  351375  351378      87  351375
  351381      87  351387  351390      86  351384  351387      87  351384  351390
      87  351396  351399      86  351393  351396      87  351393  351399      87
  351405  351408      86  351402  351405      87  351402  351408      87  351414
  351417      86  351411  351414      87  351411  351417      87  351423  351426
      86  351420  351423      87  351420  351426      87  351432  351435      86
  351429  351432      87  351429  351435      87  351441  351444      86  351438
  351441      87  351438  351444      87  351450  351453      86  351447  351450
      87  351447  351453      87  351459  351462      86  351456  351459      87
  351456  351462      87  351468  351471      86  351465  351468      87  351465
  351471      87  351477  351480      86  351474  351477      87  351474  351480
      87  351486  351489      86  351483  351486      87  351483  351489      87
  351495  351498      86  351492  351495      87  351492  351498      87  351504
  351507      86  351501  351504      87  351501  351507      87  351513  351516
      86  351510  351513      87  351510  351516      87  351522  351525      86
  351519  351522      87  351519  351525      87  351531  351534      86  351528
  351531      87  351528  351534      87  351540  351543      86  351537  351540
      87  351537  351543      87  351549  351552      86  351546  351549      87
  351546  351552      87  351558  351561      86  351555  351558      87  351555
  351561      87  351567  351570      86  351564  351567      87  351564  351570
      87  351576  351579      86  351573  351576      87  351573  351579      87
  351585  351588      86  351582  351585      87  351582  351588      87  351594
  351597      86  351591  351594      87  351591  351597      87  351603  351606
      86  351600  351603      87  351600  351606      87  351612  351615      86
  351609  351612      87  351609  351615      87  351621  351624      86  351618
  351621      87  351618  351624      87  351630  351633      86  351627  351630
      87  351627  351633      87  351639  351642      86  351636  351639      87
  351636  351642      87  351648  351651      86  351645  351648      87  351645
  351651      87  351657  351660      86  351654  351657      87  351654  351660
      87  351666  351669      86  351663  351666      87  351663  351669      87
  351675  351678      86  351672  351675      87  351672  351678      87  351684
  351687      86  351681  351684      87  351681  351687      87  351693  351696
      86  351690  351693      87  351690  351696      87  351702  351705      86
  351699  351702      87  351699  351705      87  351711  351714      86  351708
  351711      87  351708  351714      87  351720  351723      86  351717  351720
      87  351717  351723      87  351729  351732      86  351726  351729      87
  351726  351732      87  351738  351741      86  351735  351738      87  351735
  351741      87  351747  351750      86  351744  351747      87  351744  351750
      87  351756  351759      86  351753  351756      87  351753  351759      87
  351765  351768      86  351762  351765      87  351762  351768      87  351774
  351777      86  351771  351774      87  351771  351777      87  351783  351786
      86  351780  351783      87  351780  351786      87  351792  351795      86
  351789  351792      87  351789  351795      87  351801  351804      86  351798
  351801      87  351798  351804      87  351810  351813      86  351807  351810
      87  351807  351813      87  351819  351822      86  351816  351819      87
  351816  351822      87  351828  351831      86  351825  351828      87  351825
  351831      87  351837  351840      86  351834  351837      87  351834  351840
      87  351846  351849      86  351843  351846      87  351843  351849      87
  351855  351858      86  351852  351855      87  351852  351858      87  351864
  351867      86  351861  351864      87  351861  351867      87  351873  351876
      86  351870  351873      87  351870  351876      87  351882  351885      86
  351879  351882      87  351879  351885      87  351891  351894      86  351888
  351891      87  351888  351894      87  351900  351903      86  351897  351900
      87  351897  351903      87  351909  351912      86  351906  351909      87
  351906  351912      87  351918  351921      86  351915  351918      87  351915
  351921      87  351927  351930      86  351924  351927      87  351924  351930
      87  351936  351939      86  351933  351936      87  351933  351939      87
  351945  351948      86  351942  351945      87  351942  351948      87  351954
  351957      86  351951  351954      87  351951  351957      87  351963  351966
      86  351960  351963      87  351960  351966      87  351972  351975      86
  351969  351972      87  351969  351975      87  351981  351984      86  351978
  351981      87  351978  351984      87  351990  351993      86  351987  351990
      87  351987  351993      87  351999  352002      86  351996  351999      87
  351996  352002      87  352008  352011      86  352005  352008      87  352005
  352011      87  352017  352020      86  352014  352017      87  352014  352020
      87  352026  352029      86  352023  352026      87  352023  352029      87
  352035  352038      86  352032  352035      87  352032  352038      87  352044
  352047      86  352041  352044      87  352041  352047      87  352053  352056
      86  352050  352053      87  352050  352056      87  352062  352065      86
  352059  352062      87  352059  352065      87  352071  352074      86  352068
  352071      87  352068  352074      87  352080  352083      86  352077  352080
      87  352077  352083      87  352089  352092      86  352086  352089      87
  352086  352092      87  352098  352101      86  352095  352098      87  352095
  352101      87  352107  352110      86  352104  352107      87  352104  352110
      87  352116  352119      86  352113  352116      87  352113  352119      87
  352125  352128      86  352122  352125      87  352122  352128      87  352134
  352137      86  352131  352134      87  352131  352137      87  352143  352146
      86  352140  352143      87  352140  352146      87  352152  352155      86
  352149  352152      87  352149  352155      87  352161  352164      86  352158
  352161      87  352158  352164      87  352170  352173      86  352167  352170
      87  352167  352173      87  352179  352182      86  352176  352179      87
  352176  352182      87  352188  352191      86  352185  352188      87  352185
  352191      87  352197  352200      86  352194  352197      87  352194  352200
      87  352206  352209      86  352203  352206      87  352203  352209      87
  352215  352218      86  352212  352215      87  352212  352218      87  352224
  352227      86  352221  352224      87  352221  352227      87  352233  352236
      86  352230  352233      87  352230  352236      87  352242  352245      86
  352239  352242      87  352239  352245      87  352251  352254      86  352248
  352251      87  352248  352254      87  352260  352263      86  352257  352260
      87  352257  352263      87  352269  352272      86  352266  352269      87
  352266  352272      87  352278  352281      86  352275  352278      87  352275
  352281      87  352287  352290      86  352284  352287      87  352284  352290
      87  352296  352299      86  352293  352296      87  352293  352299      87
  352305  352308      86  352302  352305      87  352302  352308      87  352314
  352317      86  352311  352314      87  352311  352317      87  352323  352326
      86  352320  352323      87  352320  352326      87  352332  352335      86
  352329  352332      87  352329  352335      87  352341  352344      86  352338
  352341      87  352338  352344      87  352350  352353      86  352347  352350
      87  352347  352353      87  352359  352362      86  352356  352359      87
  352356  352362      87  352368  352371      86  352365  352368      87  352365
  352371      87  352377  352380      86  352374  352377      87  352374  352380
      87  352386  352389      86  352383  352386      87  352383  352389      87
  352395  352398      86  352392  352395      87  352392  352398      87  352404
  352407      86  352401  352404      87  352401  352407      87  352413  352416
      86  352410  352413      87  352410  352416      87  352422  352425      86
  352419  352422      87  352419  352425      87  352431  352434      86  352428
  352431      87  352428  352434      87  352440  352443      86  352437  352440
      87  352437  352443      87  352449  352452      86  352446  352449      87
  352446  352452      87  352458  352461      86  352455  352458      87  352455
  352461      87  352467  352470      86  352464  352467      87  352464  352470
      87  352476  352479      86  352473  352476      87  352473  352479      87
  352485  352488      86  352482  352485      87  352482  352488      87  352494
  352497      86  352491  352494      87  352491  352497      87  352503  352506
      86  352500  352503      87  352500  352506      87  352512  352515      86
  352509  352512      87  352509  352515      87  352521  352524      86  352518
  352521      87  352518  352524      87  352530  352533      86  352527  352530
      87  352527  352533      87  352539  352542      86  352536  352539      87
  352536  352542      87  352548  352551      86  352545  352548      87  352545
  352551      87  352557  352560      86  352554  352557      87  352554  352560
      87  352566  352569      86  352563  352566      87  352563  352569      87
  352575  352578      86  352572  352575      87  352572  352578      87  352584
  352587      86  352581  352584      87  352581  352587      87  352593  352596
      86  352590  352593      87  352590  352596      87  352602  352605      86
  352599  352602      87  352599  352605      87  352611  352614      86  352608
  352611      87  352608  352614      87  352620  352623      86  352617  352620
      87  352617  352623      87  352629  352632      86  352626  352629      87
  352626  352632      87  352638  352641      86  352635  352638      87  352635
  352641      87  352647  352650      86  352644  352647      87  352644  352650
      87  352656  352659      86  352653  352656      87  352653  352659      87
  352665  352668      86  352662  352665      87  352662  352668      87  352674
  352677      86  352671  352674      87  352671  352677      87  352683  352686
      86  352680  352683      87  352680  352686      87  352692  352695      86
  352689  352692      87  352689  352695      87  352701  352704      86  352698
  352701      87  352698  352704      87  352710  352713      86  352707  352710
      87  352707  352713      87  352719  352722      86  352716  352719      87
  352716  352722      87  352728  352731      86  352725  352728      87  352725
  352731      87  352737  352740      86  352734  352737      87  352734  352740
      87  352746  352749      86  352743  352746      87  352743  352749      87
  352755  352758      86  352752  352755      87  352752  352758      87  352764
  352767      86  352761  352764      87  352761  352767      87  352773  352776
      86  352770  352773      87  352770  352776      87  352782  352785      86
  352779  352782      87  352779  352785      87  352791  352794      86  352788
  352791      87  352788  352794      87  352800  352803      86  352797  352800
      87  352797  352803      87  352809  352812      86  352806  352809      87
  352806  352812      87  352818  352821      86  352815  352818      87  352815
  352821      87  352827  352830      86  352824  352827      87  352824  352830
      87  352836  352839      86  352833  352836      87  352833  352839      87
  352845  352848      86  352842  352845      87  352842  352848      87  352854
  352857      86  352851  352854      87  352851  352857      87  352863  352866
      86  352860  352863      87  352860  352866      87  352872  352875      86
  352869  352872      87  352869  352875      87  352881  352884      86  352878
  352881      87  352878  352884      87  352890  352893      86  352887  352890
      87  352887  352893      87  352899  352902      86  352896  352899      87
  352896  352902      87  352908  352911      86  352905  352908      87  352905
  352911      87  352917  352920      86  352914  352917      87  352914  352920
      87  352926  352929      86  352923  352926      87  352923  352929      87
  352935  352938      86  352932  352935      87  352932  352938      87  352944
  352947      86  352941  352944      87  352941  352947      87  352953  352956
      86  352950  352953      87  352950  352956      87  352962  352965      86
  352959  352962      87  352959  352965      87  352971  352974      86  352968
  352971      87  352968  352974      87  352980  352983      86  352977  352980
      87  352977  352983      87  352989  352992      86  352986  352989      87
  352986  352992      87  352998  353001      86  352995  352998      87  352995
  353001      87  353007  353010      86  353004  353007      87  353004  353010
      87  353016  353019      86  353013  353016      87  353013  353019      87
  353025  353028      86  353022  353025      87  353022  353028      87  353034
  353037      86  353031  353034      87  353031  353037      87  353043  353046
      86  353040  353043      87  353040  353046      87  353052  353055      86
  353049  353052      87  353049  353055      87  353061  353064      86  353058
  353061      87  353058  353064      87  353070  353073      86  353067  353070
      87  353067  353073      87  353079  353082      86  353076  353079      87
  353076  353082      87  353088  353091      86  353085  353088      87  353085
  353091      87  353097  353100      86  353094  353097      87  353094  353100
      87  353106  353109      86  353103  353106      87  353103  353109      87
  353115  353118      86  353112  353115      87  353112  353118      87  353124
  353127      86  353121  353124      87  353121  353127      87  353133  353136
      86  353130  353133      87  353130  353136      87  353142  353145      86
  353139  353142      87  353139  353145      87  353151  353154      86  353148
  353151      87  353148  353154      87  353160  353163      86  353157  353160
      87  353157  353163      87  353169  353172      86  353166  353169      87
  353166  353172      87  353178  353181      86  353175  353178      87  353175
  353181      87  353187  353190      86  353184  353187      87  353184  353190
      87  353196  353199      86  353193  353196      87  353193  353199      87
  353205  353208      86  353202  353205      87  353202  353208      87  353214
  353217      86  353211  353214      87  353211  353217      87  353223  353226
      86  353220  353223      87  353220  353226      87  353232  353235      86
  353229  353232      87  353229  353235      87  353241  353244      86  353238
  353241      87  353238  353244      87  353250  353253      86  353247  353250
      87  353247  353253      87  353259  353262      86  353256  353259      87
  353256  353262      87  353268  353271      86  353265  353268      87  353265
  353271      87  353277  353280      86  353274  353277      87  353274  353280
      87  353286  353289      86  353283  353286      87  353283  353289      87
  353295  353298      86  353292  353295      87  353292  353298      87  353304
  353307      86  353301  353304      87  353301  353307      87  353313  353316
      86  353310  353313      87  353310  353316      87  353322  353325      86
  353319  353322      87  353319  353325      87  353331  353334      86  353328
  353331      87  353328  353334      87  353340  353343      86  353337  353340
      87  353337  353343      87  353349  353352      86  353346  353349      87
  353346  353352      87  353358  353361      86  353355  353358      87  353355
  353361      87  353367  353370      86  353364  353367      87  353364  353370
      87  353376  353379      86  353373  353376      87  353373  353379      87
  353385  353388      86  353382  353385      87  353382  353388      87  353394
  353397      86  353391  353394      87  353391  353397      87  353403  353406
      86  353400  353403      87  353400  353406      87  353412  353415      86
  353409  353412      87  353409  353415      87  353421  353424      86  353418
  353421      87  353418  353424      87  353430  353433      86  353427  353430
      87  353427  353433      87  353439  353442      86  353436  353439      87
  353436  353442      87  353448  353451      86  353445  353448      87  353445
  353451      87  353457  353460      86  353454  353457      87  353454  353460
      87  353466  353469      86  353463  353466      87  353463  353469      87
  353475  353478      86  353472  353475      87  353472  353478      87  353484
  353487      86  353481  353484      87  353481  353487      87  353493  353496
      86  353490  353493      87  353490  353496      87  353502  353505      86
  353499  353502      87  353499  353505      87  353511  353514      86  353508
  353511      87  353508  353514      87  353520  353523      86  353517  353520
      87  353517  353523      87  353529  353532      86  353526  353529      87
  353526  353532      87  353538  353541      86  353535  353538      87  353535
  353541      87  353547  353550      86  353544  353547      87  353544  353550
      87  353556  353559      86  353553  353556      87  353553  353559      87
  353565  353568      86  353562  353565      87  353562  353568      87  353574
  353577      86  353571  353574      87  353571  353577      87  353583  353586
      86  353580  353583      87  353580  353586      87  353592  353595      86
  353589  353592      87  353589  353595      87  353601  353604      86  353598
  353601      87  353598  353604      87  353610  353613      86  353607  353610
      87  353607  353613      87  353619  353622      86  353616  353619      87
  353616  353622      87  353628  353631      86  353625  353628      87  353625
  353631      87  353637  353640      86  353634  353637      87  353634  353640
      87  353646  353649      86  353643  353646      87  353643  353649      87
  353655  353658      86  353652  353655      87  353652  353658      87  353664
  353667      86  353661  353664      87  353661  353667      87  353673  353676
      86  353670  353673      87  353670  353676      87  353682  353685      86
  353679  353682      87  353679  353685      87  353691  353694      86  353688
  353691      87  353688  353694      87  353700  353703      86  353697  353700
      87  353697  353703      87  353709  353712      86  353706  353709      87
  353706  353712      87  353718  353721      86  353715  353718      87  353715
  353721      87  353727  353730      86  353724  353727      87  353724  353730
      87  353736  353739      86  353733  353736      87  353733  353739      87
  353745  353748      86  353742  353745      87  353742  353748      87  353754
  353757      86  353751  353754      87  353751  353757      87  353763  353766
      86  353760  353763      87  353760  353766      87  353772  353775      86
  353769  353772      87  353769  353775      87  353781  353784      86  353778
  353781      87  353778  353784      87  353790  353793      86  353787  353790
      87  353787  353793      87  353799  353802      86  353796  353799      87
  353796  353802      87  353808  353811      86  353805  353808      87  353805
  353811      87  353817  353820      86  353814  353817      87  353814  353820
      87  353826  353829      86  353823  353826      87  353823  353829      87
  353835  353838      86  353832  353835      87  353832  353838      87  353844
  353847      86  353841  353844      87  353841  353847      87  353853  353856
      86  353850  353853      87  353850  353856      87  353862  353865      86
  353859  353862      87  353859  353865      87  353871  353874      86  353868
  353871      87  353868  353874      87  353880  353883      86  353877  353880
      87  353877  353883      87  353889  353892      86  353886  353889      87
  353886  353892      87  353898  353901      86  353895  353898      87  353895
  353901      87  353907  353910      86  353904  353907      87  353904  353910
      87  353916  353919      86  353913  353916      87  353913  353919      87
  353925  353928      86  353922  353925      87  353922  353928      87  353934
  353937      86  353931  353934      87  353931  353937      87  353943  353946
      86  353940  353943      87  353940  353946      87  353952  353955      86
  353949  353952      87  353949  353955      87  353961  353964      86  353958
  353961      87  353958  353964      87  353970  353973      86  353967  353970
      87  353967  353973      87  353979  353982      86  353976  353979      87
  353976  353982      87  353988  353991      86  353985  353988      87  353985
  353991      87  353997  354000      86  353994  353997      87  353994  354000
      87  354006  354009      86  354003  354006      87  354003  354009      87
  354015  354018      86  354012  354015      87  354012  354018      87  354024
  354027      86  354021  354024      87  354021  354027      87  354033  354036
      86  354030  354033      87  354030  354036      87  354042  354045      86
  354039  354042      87  354039  354045      87  354051  354054      86  354048
  354051      87  354048  354054      87  354060  354063      86  354057  354060
      87  354057  354063      87  354069  354072      86  354066  354069      87
  354066  354072      87  354078  354081      86  354075  354078      87  354075
  354081      87  354087  354090      86  354084  354087      87  354084  354090
      87  354096  354099      86  354093  354096      87  354093  354099      87
  354105  354108      86  354102  354105      87  354102  354108      87  354114
  354117      86  354111  354114      87  354111  354117      87  354123  354126
      86  354120  354123      87  354120  354126      87  354132  354135      86
  354129  354132      87  354129  354135      87  354141  354144      86  354138
  354141      87  354138  354144      87  354150  354153      86  354147  354150
      87  354147  354153      87  354159  354162      86  354156  354159      87
  354156  354162      87  354168  354171      86  354165  354168      87  354165
  354171      87  354177  354180      86  354174  354177      87  354174  354180
      87  354186  354189      86  354183  354186      87  354183  354189      87
  354195  354198      86  354192  354195      87  354192  354198      87  354204
  354207      86  354201  354204      87  354201  354207      87  354213  354216
      86  354210  354213      87  354210  354216      87  354222  354225      86
  354219  354222      87  354219  354225      87  354231  354234      86  354228
  354231      87  354228  354234      87  354240  354243      86  354237  354240
      87  354237  354243      87  354249  354252      86  354246  354249      87
  354246  354252      87  354258  354261      86  354255  354258      87  354255
  354261      87  354267  354270      86  354264  354267      87  354264  354270
      87  354276  354279      86  354273  354276      87  354273  354279      87
  354285  354288      86  354282  354285      87  354282  354288      87  354294
  354297      86  354291  354294      87  354291  354297      87  354303  354306
      86  354300  354303      87  354300  354306      87  354312  354315      86
  354309  354312      87  354309  354315      87  354321  354324      86  354318
  354321      87  354318  354324      87  354330  354333      86  354327  354330
      87  354327  354333      87  354339  354342      86  354336  354339      87
  354336  354342      87  354348  354351      86  354345  354348      87  354345
  354351      87  354357  354360      86  354354  354357      87  354354  354360
      87  354366  354369      86  354363  354366      87  354363  354369      87
  354375  354378      86  354372  354375      87  354372  354378      87  354384
  354387      86  354381  354384      87  354381  354387      87  354393  354396
      86  354390  354393      87  354390  354396      87  354402  354405      86
  354399  354402      87  354399  354405      87  354411  354414      86  354408
  354411      87  354408  354414      87  354420  354423      86  354417  354420
      87  354417  354423      87  354429  354432      86  354426  354429      87
  354426  354432      87  354438  354441      86  354435  354438      87  354435
  354441      87  354447  354450      86  354444  354447      87  354444  354450
      87  354456  354459      86  354453  354456      87  354453  354459      87
  354465  354468      86  354462  354465      87  354462  354468      87  354474
  354477      86  354471  354474      87  354471  354477      87  354483  354486
      86  354480  354483      87  354480  354486      87  354492  354495      86
  354489  354492      87  354489  354495      87  354501  354504      86  354498
  354501      87  354498  354504      87  354510  354513      86  354507  354510
      87  354507  354513      87  354519  354522      86  354516  354519      87
  354516  354522      87  354528  354531      86  354525  354528      87  354525
  354531      87  354537  354540      86  354534  354537      87  354534  354540
      87  354546  354549      86  354543  354546      87  354543  354549      87
  354555  354558      86  354552  354555      87  354552  354558      87  354564
  354567      86  354561  354564      87  354561  354567      87  354573  354576
      86  354570  354573      87  354570  354576      87  354582  354585      86
  354579  354582      87  354579  354585      87  354591  354594      86  354588
  354591      87  354588  354594      87  354600  354603      86  354597  354600
      87  354597  354603      87  354609  354612      86  354606  354609      87
  354606  354612      87  354618  354621      86  354615  354618      87  354615
  354621      87  354627  354630      86  354624  354627      87  354624  354630
      87  354636  354639      86  354633  354636      87  354633  354639      87
  354645  354648      86  354642  354645      87  354642  354648      87  354654
  354657      86  354651  354654      87  354651  354657      87  354663  354666
      86  354660  354663      87  354660  354666      87  354672  354675      86
  354669  354672      87  354669  354675      87  354681  354684      86  354678
  354681      87  354678  354684      87  354690  354693      86  354687  354690
      87  354687  354693      87  354699  354702      86  354696  354699      87
  354696  354702      87  354708  354711      86  354705  354708      87  354705
  354711      87  354717  354720      86  354714  354717      87  354714  354720
      87  354726  354729      86  354723  354726      87  354723  354729      87
  354735  354738      86  354732  354735      87  354732  354738      87  354744
  354747      86  354741  354744      87  354741  354747      87  354753  354756
      86  354750  354753      87  354750  354756      87  354762  354765      86
  354759  354762      87  354759  354765      87  354771  354774      86  354768
  354771      87  354768  354774      87  354780  354783      86  354777  354780
      87  354777  354783      87  354789  354792      86  354786  354789      87
  354786  354792      87  354798  354801      86  354795  354798      87  354795
  354801      87  354807  354810      86  354804  354807      87  354804  354810
      87  354816  354819      86  354813  354816      87  354813  354819      87
  354825  354828      86  354822  354825      87  354822  354828      87  354834
  354837      86  354831  354834      87  354831  354837      87  354843  354846
      86  354840  354843      87  354840  354846      87  354852  354855      86
  354849  354852      87  354849  354855      87  354861  354864      86  354858
  354861      87  354858  354864      87  354870  354873      86  354867  354870
      87  354867  354873      87  354879  354882      86  354876  354879      87
  354876  354882      87  354888  354891      86  354885  354888      87  354885
  354891      87  354897  354900      86  354894  354897      87  354894  354900
      87  354906  354909      86  354903  354906      87  354903  354909      87
  354915  354918      86  354912  354915      87  354912  354918      87  354924
  354927      86  354921  354924      87  354921  354927      87  354933  354936
      86  354930  354933      87  354930  354936      87  354942  354945      86
  354939  354942      87  354939  354945      87  354951  354954      86  354948
  354951      87  354948  354954      87  354960  354963      86  354957  354960
      87  354957  354963      87  354969  354972      86  354966  354969      87
  354966  354972      87  354978  354981      86  354975  354978      87  354975
  354981      87  354987  354990      86  354984  354987      87  354984  354990
      87  354996  354999      86  354993  354996      87  354993  354999      87
  355005  355008      86  355002  355005      87  355002  355008      87  355014
  355017      86  355011  355014      87  355011  355017      87  355023  355026
      86  355020  355023      87  355020  355026      87  355032  355035      86
  355029  355032      87  355029  355035      87  355041  355044      86  355038
  355041      87  355038  355044      87  355050  355053      86  355047  355050
      87  355047  355053      87  355059  355062      86  355056  355059      87
  355056  355062      87  355068  355071      86  355065  355068      87  355065
  355071      87  355077  355080      86  355074  355077      87  355074  355080
      87  355086  355089      86  355083  355086      87  355083  355089      87
  355095  355098      86  355092  355095      87  355092  355098      87  355104
  355107      86  355101  355104      87  355101  355107      87  355113  355116
      86  355110  355113      87  355110  355116      87  355122  355125      86
  355119  355122      87  355119  355125      87  355131  355134      86  355128
  355131      87  355128  355134      87  355140  355143      86  355137  355140
      87  355137  355143      87  355149  355152      86  355146  355149      87
  355146  355152      87  355158  355161      86  355155  355158      87  355155
  355161      87  355167  355170      86  355164  355167      87  355164  355170
      87  355176  355179      86  355173  355176      87  355173  355179      87
  355185  355188      86  355182  355185      87  355182  355188      87  355194
  355197      86  355191  355194      87  355191  355197      87  355203  355206
      86  355200  355203      87  355200  355206      87  355212  355215      86
  355209  355212      87  355209  355215      87  355221  355224      86  355218
  355221      87  355218  355224      87  355230  355233      86  355227  355230
      87  355227  355233      87  355239  355242      86  355236  355239      87
  355236  355242      87  355248  355251      86  355245  355248      87  355245
  355251      87  355257  355260      86  355254  355257      87  355254  355260
      87  355266  355269      86  355263  355266      87  355263  355269      87
  355275  355278      86  355272  355275      87  355272  355278      87  355284
  355287      86  355281  355284      87  355281  355287      87  355293  355296
      86  355290  355293      87  355290  355296      87  355302  355305      86
  355299  355302      87  355299  355305      87  355311  355314      86  355308
  355311      87  355308  355314      87  355320  355323      86  355317  355320
      87  355317  355323      87  355329  355332      86  355326  355329      87
  355326  355332      87  355338  355341      86  355335  355338      87  355335
  355341      87  355347  355350      86  355344  355347      87  355344  355350
      87  355356  355359      86  355353  355356      87  355353  355359      87
  355365  355368      86  355362  355365      87  355362  355368      87  355374
  355377      86  355371  355374      87  355371  355377      87  355383  355386
      86  355380  355383      87  355380  355386      87  355392  355395      86
  355389  355392      87  355389  355395      87  355401  355404      86  355398
  355401      87  355398  355404      87  355410  355413      86  355407  355410
      87  355407  355413      87  355419  355422      86  355416  355419      87
  355416  355422      87  355428  355431      86  355425  355428      87  355425
  355431      87  355437  355440      86  355434  355437      87  355434  355440
      87  355446  355449      86  355443  355446      87  355443  355449      87
  355455  355458      86  355452  355455      87  355452  355458      87  355464
  355467      86  355461  355464      87  355461  355467      87  355473  355476
      86  355470  355473      87  355470  355476      87  355482  355485      86
  355479  355482      87  355479  355485      87  355491  355494      86  355488
  355491      87  355488  355494      87  355500  355503      86  355497  355500
      87  355497  355503      87  355509  355512      86  355506  355509      87
  355506  355512      87  355518  355521      86  355515  355518      87  355515
  355521      87  355527  355530      86  355524  355527      87  355524  355530
      87  355536  355539      86  355533  355536      87  355533  355539      87
  355545  355548      86  355542  355545      87  355542  355548      87  355554
  355557      86  355551  355554      87  355551  355557      87  355563  355566
      86  355560  355563      87  355560  355566      87  355572  355575      86
  355569  355572      87  355569  355575      87  355581  355584      86  355578
  355581      87  355578  355584      87  355590  355593      86  355587  355590
      87  355587  355593      87  355599  355602      86  355596  355599      87
  355596  355602      87  355608  355611      86  355605  355608      87  355605
  355611      87  355617  355620      86  355614  355617      87  355614  355620
      87  355626  355629      86  355623  355626      87  355623  355629      87
  355635  355638      86  355632  355635      87  355632  355638      87  355644
  355647      86  355641  355644      87  355641  355647      87  355653  355656
      86  355650  355653      87  355650  355656      87  355662  355665      86
  355659  355662      87  355659  355665      87  355671  355674      86  355668
  355671      87  355668  355674      87  355680  355683      86  355677  355680
      87  355677  355683      87  355689  355692      86  355686  355689      87
  355686  355692      87  355698  355701      86  355695  355698      87  355695
  355701      87  355707  355710      86  355704  355707      87  355704  355710
      87  355716  355719      86  355713  355716      87  355713  355719      87
  355725  355728      86  355722  355725      87  355722  355728      87  355734
  355737      86  355731  355734      87  355731  355737      87  355743  355746
      86  355740  355743      87  355740  355746      87  355752  355755      86
  355749  355752      87  355749  355755      87  355761  355764      86  355758
  355761      87  355758  355764      87  355770  355773      86  355767  355770
      87  355767  355773      87  355779  355782      86  355776  355779      87
  355776  355782      87  355788  355791      86  355785  355788      87  355785
  355791      87  355797  355800      86  355794  355797      87  355794  355800
      87  355806  355809      86  355803  355806      87  355803  355809      87
  355815  355818      86  355812  355815      87  355812  355818      87  355824
  355827      86  355821  355824      87  355821  355827      87  355833  355836
      86  355830  355833      87  355830  355836      87  355842  355845      86
  355839  355842      87  355839  355845      87  355851  355854      86  355848
  355851      87  355848  355854      87  355860  355863      86  355857  355860
      87  355857  355863      87  355869  355872      86  355866  355869      87
  355866  355872      87  355878  355881      86  355875  355878      87  355875
  355881      87  355887  355890      86  355884  355887      87  355884  355890
      87  355896  355899      86  355893  355896      87  355893  355899      87
  355905  355908      86  355902  355905      87  355902  355908      87  355914
  355917      86  355911  355914      87  355911  355917      87  355923  355926
      86  355920  355923      87  355920  355926      87  355932  355935      86
  355929  355932      87  355929  355935      87  355941  355944      86  355938
  355941      87  355938  355944      87  355950  355953      86  355947  355950
      87  355947  355953      87  355959  355962      86  355956  355959      87
  355956  355962      87  355968  355971      86  355965  355968      87  355965
  355971      87  355977  355980      86  355974  355977      87  355974  355980
      87  355986  355989      86  355983  355986      87  355983  355989      87
  355995  355998      86  355992  355995      87  355992  355998      87  356004
  356007      86  356001  356004      87  356001  356007      87  356013  356016
      86  356010  356013      87  356010  356016      87  356022  356025      86
  356019  356022      87  356019  356025      87  356031  356034      86  356028
  356031      87  356028  356034      87  356040  356043      86  356037  356040
      87  356037  356043      87  356049  356052      86  356046  356049      87
  356046  356052      87  356058  356061      86  356055  356058      87  356055
  356061      87  356067  356070      86  356064  356067      87  356064  356070
      87  356076  356079      86  356073  356076      87  356073  356079      87
  356085  356088      86  356082  356085      87  356082  356088      87  356094
  356097      86  356091  356094      87  356091  356097      87  356103  356106
      86  356100  356103      87  356100  356106      87  356112  356115      86
  356109  356112      87  356109  356115      87  356121  356124      86  356118
  356121      87  356118  356124      87  356130  356133      86  356127  356130
      87  356127  356133      87  356139  356142      86  356136  356139      87
  356136  356142      87  356148  356151      86  356145  356148      87  356145
  356151      87  356157  356160      86  356154  356157      87  356154  356160
      87  356166  356169      86  356163  356166      87  356163  356169      87
  356175  356178      86  356172  356175      87  356172  356178      87  356184
  356187      86  356181  356184      87  356181  356187      87  356193  356196
      86  356190  356193      87  356190  356196      87  356202  356205      86
  356199  356202      87  356199  356205      87  356211  356214      86  356208
  356211      87  356208  356214      87  356220  356223      86  356217  356220
      87  356217  356223      87  356229  356232      86  356226  356229      87
  356226  356232      87  356238  356241      86  356235  356238      87  356235
  356241      87  356247  356250      86  356244  356247      87  356244  356250
      87  356256  356259      86  356253  356256      87  356253  356259      87
  356265  356268      86  356262  356265      87  356262  356268      87  356274
  356277      86  356271  356274      87  356271  356277      87  356283  356286
      86  356280  356283      87  356280  356286      87  356292  356295      86
  356289  356292      87  356289  356295      87  356301  356304      86  356298
  356301      87  356298  356304      87  356310  356313      86  356307  356310
      87  356307  356313      87  356319  356322      86  356316  356319      87
  356316  356322      87  356328  356331      86  356325  356328      87  356325
  356331      87  356337  356340      86  356334  356337      87  356334  356340
      87  356346  356349      86  356343  356346      87  356343  356349      87
  356355  356358      86  356352  356355      87  356352  356358      87  356364
  356367      86  356361  356364      87  356361  356367      87  356373  356376
      86  356370  356373      87  356370  356376      87  356382  356385      86
  356379  356382      87  356379  356385      87  356391  356394      86  356388
  356391      87  356388  356394      87  356400  356403      86  356397  356400
      87  356397  356403      87  356409  356412      86  356406  356409      87
  356406  356412      87  356418  356421      86  356415  356418      87  356415
  356421      87  356427  356430      86  356424  356427      87  356424  356430
      87  356436  356439      86  356433  356436      87  356433  356439      87
  356445  356448      86  356442  356445      87  356442  356448      87  356454
  356457      86  356451  356454      87  356451  356457      87  356463  356466
      86  356460  356463      87  356460  356466      87  356472  356475      86
  356469  356472      87  356469  356475      87  356481  356484      86  356478
  356481      87  356478  356484      87  356490  356493      86  356487  356490
      87  356487  356493      87  356499  356502      86  356496  356499      87
  356496  356502      87  356508  356511      86  356505  356508      87  356505
  356511      87  356517  356520      86  356514  356517      87  356514  356520
      87  356526  356529      86  356523  356526      87  356523  356529      87
  356535  356538      86  356532  356535      87  356532  356538      87  356544
  356547      86  356541  356544      87  356541  356547      87  356553  356556
      86  356550  356553      87  356550  356556      87  356562  356565      86
  356559  356562      87  356559  356565      87  356571  356574      86  356568
  356571      87  356568  356574      87  356580  356583      86  356577  356580
      87  356577  356583      87  356589  356592      86  356586  356589      87
  356586  356592      87  356598  356601      86  356595  356598      87  356595
  356601      87  356607  356610      86  356604  356607      87  356604  356610
      87  356616  356619      86  356613  356616      87  356613  356619      87
  356625  356628      86  356622  356625      87  356622  356628      87  356634
  356637      86  356631  356634      87  356631  356637      87  356643  356646
      86  356640  356643      87  356640  356646      87  356652  356655      86
  356649  356652      87  356649  356655      87  356661  356664      86  356658
  356661      87  356658  356664      87  356670  356673      86  356667  356670
      87  356667  356673      87  356679  356682      86  356676  356679      87
  356676  356682      87  356688  356691      86  356685  356688      87  356685
  356691      87  356697  356700      86  356694  356697      87  356694  356700
      87  356706  356709      86  356703  356706      87  356703  356709      87
  356715  356718      86  356712  356715      87  356712  356718      87  356724
  356727      86  356721  356724      87  356721  356727      87  356733  356736
      86  356730  356733      87  356730  356736      87  356742  356745      86
  356739  356742      87  356739  356745      87  356751  356754      86  356748
  356751      87  356748  356754      87  356760  356763      86  356757  356760
      87  356757  356763      87  356769  356772      86  356766  356769      87
  356766  356772      87  356778  356781      86  356775  356778      87  356775
  356781      87  356787  356790      86  356784  356787      87  356784  356790
      87  356796  356799      86  356793  356796      87  356793  356799      87
  356805  356808      86  356802  356805      87  356802  356808      87  356814
  356817      86  356811  356814      87  356811  356817      87  356823  356826
      86  356820  356823      87  356820  356826      87  356832  356835      86
  356829  356832      87  356829  356835      87  356841  356844      86  356838
  356841      87  356838  356844      87  356850  356853      86  356847  356850
      87  356847  356853      87  356859  356862      86  356856  356859      87
  356856  356862      87  356868  356871      86  356865  356868      87  356865
  356871      87  356877  356880      86  356874  356877      87  356874  356880
      87  356886  356889      86  356883  356886      87  356883  356889      87
  356895  356898      86  356892  356895      87  356892  356898      87  356904
  356907      86  356901  356904      87  356901  356907      87  356913  356916
      86  356910  356913      87  356910  356916      87  356922  356925      86
  356919  356922      87  356919  356925      87  356931  356934      86  356928
  356931      87  356928  356934      87  356940  356943      86  356937  356940
      87  356937  356943      87  356949  356952      86  356946  356949      87
  356946  356952      87  356958  356961      86  356955  356958      87  356955
  356961      87  356967  356970      86  356964  356967      87  356964  356970
      87  356976  356979      86  356973  356976      87  356973  356979      87
  356985  356988      86  356982  356985      87  356982  356988      87  356994
  356997      86  356991  356994      87  356991  356997      87  357003  357006
      86  357000  357003      87  357000  357006      87  357012  357015      86
  357009  357012      87  357009  357015      87  357021  357024      86  357018
  357021      87  357018  357024      87  357030  357033      86  357027  357030
      87  357027  357033      87  357039  357042      86  357036  357039      87
  357036  357042      87  357048  357051      86  357045  357048      87  357045
  357051      87  357057  357060      86  357054  357057      87  357054  357060
      87  357066  357069      86  357063  357066      87  357063  357069      87
  357075  357078      86  357072  357075      87  357072  357078      87  357084
  357087      86  357081  357084      87  357081  357087      87  357093  357096
      86  357090  357093      87  357090  357096      87  357102  357105      86
  357099  357102      87  357099  357105      87  357111  357114      86  357108
  357111      87  357108  357114      87  357120  357123      86  357117  357120
      87  357117  357123      87  357129  357132      86  357126  357129      87
  357126  357132      87  357138  357141      86  357135  357138      87  357135
  357141      87  357147  357150      86  357144  357147      87  357144  357150
      87  357156  357159      86  357153  357156      87  357153  357159      87
  357165  357168      86  357162  357165      87  357162  357168      87  357174
  357177      86  357171  357174      87  357171  357177      87  357183  357186
      86  357180  357183      87  357180  357186      87  357192  357195      86
  357189  357192      87  357189  357195      87  357201  357204      86  357198
  357201      87  357198  357204      87  357210  357213      86  357207  357210
      87  357207  357213      87  357219  357222      86  357216  357219      87
  357216  357222      87  357228  357231      86  357225  357228      87  357225
  357231      87  357237  357240      86  357234  357237      87  357234  357240
      87  357246  357249      86  357243  357246      87  357243  357249      87
  357255  357258      86  357252  357255      87  357252  357258      87  357264
  357267      86  357261  357264      87  357261  357267      87  357273  357276
      86  357270  357273      87  357270  357276      87  357282  357285      86
  357279  357282      87  357279  357285      87  357291  357294      86  357288
  357291      87  357288  357294      87  357300  357303      86  357297  357300
      87  357297  357303      87  357309  357312      86  357306  357309      87
  357306  357312      87  357318  357321      86  357315  357318      87  357315
  357321      87  357327  357330      86  357324  357327      87  357324  357330
      87  357336  357339      86  357333  357336      87  357333  357339      87
  357345  357348      86  357342  357345      87  357342  357348      87  357354
  357357      86  357351  357354      87  357351  357357      87  357363  357366
      86  357360  357363      87  357360  357366      87  357372  357375      86
  357369  357372      87  357369  357375      87  357381  357384      86  357378
  357381      87  357378  357384      87  357390  357393      86  357387  357390
      87  357387  357393      87  357399  357402      86  357396  357399      87
  357396  357402      87  357408  357411      86  357405  357408      87  357405
  357411      87  357417  357420      86  357414  357417      87  357414  357420
      87  357426  357429      86  357423  357426      87  357423  357429      87
  357435  357438      86  357432  357435      87  357432  357438      87  357444
  357447      86  357441  357444      87  357441  357447      87  357453  357456
      86  357450  357453      87  357450  357456      87  357462  357465      86
  357459  357462      87  357459  357465      87  357471  357474      86  357468
  357471      87  357468  357474      87  357480  357483      86  357477  357480
      87  357477  357483      87  357489  357492      86  357486  357489      87
  357486  357492      87  357498  357501      86  357495  357498      87  357495
  357501      87  357507  357510      86  357504  357507      87  357504  357510
      87  357516  357519      86  357513  357516      87  357513  357519      87
  357525  357528      86  357522  357525      87  357522  357528      87  357534
  357537      86  357531  357534      87  357531  357537      87  357543  357546
      86  357540  357543      87  357540  357546      87  357552  357555      86
  357549  357552      87  357549  357555      87  357561  357564      86  357558
  357561      87  357558  357564      87  357570  357573      86  357567  357570
      87  357567  357573      87  357579  357582      86  357576  357579      87
  357576  357582      87  357588  357591      86  357585  357588      87  357585
  357591      87  357597  357600      86  357594  357597      87  357594  357600
      87  357606  357609      86  357603  357606      87  357603  357609      87
  357615  357618      86  357612  357615      87  357612  357618      87  357624
  357627      86  357621  357624      87  357621  357627      87  357633  357636
      86  357630  357633      87  357630  357636      87  357642  357645      86
  357639  357642      87  357639  357645      87  357651  357654      86  357648
  357651      87  357648  357654      87  357660  357663      86  357657  357660
      87  357657  357663      87  357669  357672      86  357666  357669      87
  357666  357672      87  357678  357681      86  357675  357678      87  357675
  357681      87  357687  357690      86  357684  357687      87  357684  357690
      87  357696  357699      86  357693  357696      87  357693  357699      87
  357705  357708      86  357702  357705      87  357702  357708      87  357714
  357717      86  357711  357714      87  357711  357717      87  357723  357726
      86  357720  357723      87  357720  357726      87  357732  357735      86
  357729  357732      87  357729  357735      87  357741  357744      86  357738
  357741      87  357738  357744      87  357750  357753      86  357747  357750
      87  357747  357753      87  357759  357762      86  357756  357759      87
  357756  357762      87  357768  357771      86  357765  357768      87  357765
  357771      87  357777  357780      86  357774  357777      87  357774  357780
      87  357786  357789      86  357783  357786      87  357783  357789      87
  357795  357798      86  357792  357795      87  357792  357798      87  357804
  357807      86  357801  357804      87  357801  357807      87  357813  357816
      86  357810  357813      87  357810  357816      87  357822  357825      86
  357819  357822      87  357819  357825      87  357831  357834      86  357828
  357831      87  357828  357834      87  357840  357843      86  357837  357840
      87  357837  357843      87  357849  357852      86  357846  357849      87
  357846  357852      87  357858  357861      86  357855  357858      87  357855
  357861      87  357867  357870      86  357864  357867      87  357864  357870
      87  357876  357879      86  357873  357876      87  357873  357879      87
  357885  357888      86  357882  357885      87  357882  357888      87  357894
  357897      86  357891  357894      87  357891  357897      87  357903  357906
      86  357900  357903      87  357900  357906      87  357912  357915      86
  357909  357912      87  357909  357915      87  357921  357924      86  357918
  357921      87  357918  357924      87  357930  357933      86  357927  357930
      87  357927  357933      87  357939  357942      86  357936  357939      87
  357936  357942      87  357948  357951      86  357945  357948      87  357945
  357951      87  357957  357960      86  357954  357957      87  357954  357960
      87  357966  357969      86  357963  357966      87  357963  357969      87
  357975  357978      86  357972  357975      87  357972  357978      87  357984
  357987      86  357981  357984      87  357981  357987      87  357993  357996
      86  357990  357993      87  357990  357996      87  358002  358005      86
  357999  358002      87  357999  358005      87  358011  358014      86  358008
  358011      87  358008  358014      87  358020  358023      86  358017  358020
      87  358017  358023      87  358029  358032      86  358026  358029      87
  358026  358032      87  358038  358041      86  358035  358038      87  358035
  358041      87  358047  358050      86  358044  358047      87  358044  358050
      87  358056  358059      86  358053  358056      87  358053  358059      87
  358065  358068      86  358062  358065      87  358062  358068      87  358074
  358077      86  358071  358074      87  358071  358077      87  358083  358086
      86  358080  358083      87  358080  358086      87  358092  358095      86
  358089  358092      87  358089  358095      87  358101  358104      86  358098
  358101      87  358098  358104      87  358110  358113      86  358107  358110
      87  358107  358113      87  358119  358122      86  358116  358119      87
  358116  358122      87  358128  358131      86  358125  358128      87  358125
  358131      87  358137  358140      86  358134  358137      87  358134  358140
      87  358146  358149      86  358143  358146      87  358143  358149      87
  358155  358158      86  358152  358155      87  358152  358158      87  358164
  358167      86  358161  358164      87  358161  358167      87  358173  358176
      86  358170  358173      87  358170  358176      87  358182  358185      86
  358179  358182      87  358179  358185      87  358191  358194      86  358188
  358191      87  358188  358194      87  358200  358203      86  358197  358200
      87  358197  358203      87  358209  358212      86  358206  358209      87
  358206  358212      87  358218  358221      86  358215  358218      87  358215
  358221      87  358227  358230      86  358224  358227      87  358224  358230
      87  358236  358239      86  358233  358236      87  358233  358239      87
  358245  358248      86  358242  358245      87  358242  358248      87  358254
  358257      86  358251  358254      87  358251  358257      87  358263  358266
      86  358260  358263      87  358260  358266      87  358272  358275      86
  358269  358272      87  358269  358275      87  358281  358284      86  358278
  358281      87  358278  358284      87  358290  358293      86  358287  358290
      87  358287  358293      87  358299  358302      86  358296  358299      87
  358296  358302      87  358308  358311      86  358305  358308      87  358305
  358311      87  358317  358320      86  358314  358317      87  358314  358320
      87  358326  358329      86  358323  358326      87  358323  358329      87
  358335  358338      86  358332  358335      87  358332  358338      87  358344
  358347      86  358341  358344      87  358341  358347      87  358353  358356
      86  358350  358353      87  358350  358356      87  358362  358365      86
  358359  358362      87  358359  358365      87  358371  358374      86  358368
  358371      87  358368  358374      87  358380  358383      86  358377  358380
      87  358377  358383      87  358389  358392      86  358386  358389      87
  358386  358392      87  358398  358401      86  358395  358398      87  358395
  358401      87  358407  358410      86  358404  358407      87  358404  358410
      87  358416  358419      86  358413  358416      87  358413  358419      87
  358425  358428      86  358422  358425      87  358422  358428      87  358434
  358437      86  358431  358434      87  358431  358437      87  358443  358446
      86  358440  358443      87  358440  358446      87  358452  358455      86
  358449  358452      87  358449  358455      87  358461  358464      86  358458
  358461      87  358458  358464      87  358470  358473      86  358467  358470
      87  358467  358473      87  358479  358482      86  358476  358479      87
  358476  358482      87  358488  358491      86  358485  358488      87  358485
  358491      87  358497  358500      86  358494  358497      87  358494  358500
      87  358506  358509      86  358503  358506      87  358503  358509      87
  358515  358518      86  358512  358515      87  358512  358518      87  358524
  358527      86  358521  358524      87  358521  358527      87  358533  358536
      86  358530  358533      87  358530  358536      87  358542  358545      86
  358539  358542      87  358539  358545      87  358551  358554      86  358548
  358551      87  358548  358554      87  358560  358563      86  358557  358560
      87  358557  358563      87  358569  358572      86  358566  358569      87
  358566  358572      87  358578  358581      86  358575  358578      87  358575
  358581      87  358587  358590      86  358584  358587      87  358584  358590
      87  358596  358599      86  358593  358596      87  358593  358599      87
  358605  358608      86  358602  358605      87  358602  358608      87  358614
  358617      86  358611  358614      87  358611  358617      87  358623  358626
      86  358620  358623      87  358620  358626      87  358632  358635      86
  358629  358632      87  358629  358635      87  358641  358644      86  358638
  358641      87  358638  358644      87  358650  358653      86  358647  358650
      87  358647  358653      87  358659  358662      86  358656  358659      87
  358656  358662      87  358668  358671      86  358665  358668      87  358665
  358671      87  358677  358680      86  358674  358677      87  358674  358680
      87  358686  358689      86  358683  358686      87  358683  358689      87
  358695  358698      86  358692  358695      87  358692  358698      87  358704
  358707      86  358701  358704      87  358701  358707      87  358713  358716
      86  358710  358713      87  358710  358716      87  358722  358725      86
  358719  358722      87  358719  358725      87  358731  358734      86  358728
  358731      87  358728  358734      87  358740  358743      86  358737  358740
      87  358737  358743      87  358749  358752      86  358746  358749      87
  358746  358752      87  358758  358761      86  358755  358758      87  358755
  358761      87  358767  358770      86  358764  358767      87  358764  358770
      87  358776  358779      86  358773  358776      87  358773  358779      87
  358785  358788      86  358782  358785      87  358782  358788      87  358794
  358797      86  358791  358794      87  358791  358797      87  358803  358806
      86  358800  358803      87  358800  358806      87  358812  358815      86
  358809  358812      87  358809  358815      87  358821  358824      86  358818
  358821      87  358818  358824      87  358830  358833      86  358827  358830
      87  358827  358833      87  358839  358842      86  358836  358839      87
  358836  358842      87  358848  358851      86  358845  358848      87  358845
  358851      87  358857  358860      86  358854  358857      87  358854  358860
      87  358866  358869      86  358863  358866      87  358863  358869      87
  358875  358878      86  358872  358875      87  358872  358878      87  358884
  358887      86  358881  358884      87  358881  358887      87  358893  358896
      86  358890  358893      87  358890  358896      87  358902  358905      86
  358899  358902      87  358899  358905      87  358911  358914      86  358908
  358911      87  358908  358914      87  358920  358923      86  358917  358920
      87  358917  358923      87  358929  358932      86  358926  358929      87
  358926  358932      87  358938  358941      86  358935  358938      87  358935
  358941      87  358947  358950      86  358944  358947      87  358944  358950
      87  358956  358959      86  358953  358956      87  358953  358959      87
  358965  358968      86  358962  358965      87  358962  358968      87  358974
  358977      86  358971  358974      87  358971  358977      87  358983  358986
      86  358980  358983      87  358980  358986      87  358992  358995      86
  358989  358992      87  358989  358995      87  359001  359004      86  358998
  359001      87  358998  359004      87  359010  359013      86  359007  359010
      87  359007  359013      87  359019  359022      86  359016  359019      87
  359016  359022      87  359028  359031      86  359025  359028      87  359025
  359031      87  359037  359040      86  359034  359037      87  359034  359040
      87  359046  359049      86  359043  359046      87  359043  359049      87
  359055  359058      86  359052  359055      87  359052  359058      87  359064
  359067      86  359061  359064      87  359061  359067      87  359073  359076
      86  359070  359073      87  359070  359076      87  359082  359085      86
  359079  359082      87  359079  359085      87  359091  359094      86  359088
  359091      87  359088  359094      87  359100  359103      86  359097  359100
      87  359097  359103      87  359109  359112      86  359106  359109      87
  359106  359112      87  359118  359121      86  359115  359118      87  359115
  359121      87  359127  359130      86  359124  359127      87  359124  359130
      87  359136  359139      86  359133  359136      87  359133  359139      87
  359145  359148      86  359142  359145      87  359142  359148      87  359154
  359157      86  359151  359154      87  359151  359157      87  359163  359166
      86  359160  359163      87  359160  359166      87  359172  359175      86
  359169  359172      87  359169  359175      87  359181  359184      86  359178
  359181      87  359178  359184      87  359190  359193      86  359187  359190
      87  359187  359193      87  359199  359202      86  359196  359199      87
  359196  359202      87  359208  359211      86  359205  359208      87  359205
  359211      87  359217  359220      86  359214  359217      87  359214  359220
      87  359226  359229      86  359223  359226      87  359223  359229      87
  359235  359238      86  359232  359235      87  359232  359238      87  359244
  359247      86  359241  359244      87  359241  359247      87  359253  359256
      86  359250  359253      87  359250  359256      87  359262  359265      86
  359259  359262      87  359259  359265      87  359271  359274      86  359268
  359271      87  359268  359274      87  359280  359283      86  359277  359280
      87  359277  359283      87  359289  359292      86  359286  359289      87
  359286  359292      87  359298  359301      86  359295  359298      87  359295
  359301      87  359307  359310      86  359304  359307      87  359304  359310
      87  359316  359319      86  359313  359316      87  359313  359319      87
  359325  359328      86  359322  359325      87  359322  359328      87  359334
  359337      86  359331  359334      87  359331  359337      87  359343  359346
      86  359340  359343      87  359340  359346      87  359352  359355      86
  359349  359352      87  359349  359355      87  359361  359364      86  359358
  359361      87  359358  359364      87  359370  359373      86  359367  359370
      87  359367  359373      87  359379  359382      86  359376  359379      87
  359376  359382      87  359388  359391      86  359385  359388      87  359385
  359391      87  359397  359400      86  359394  359397      87  359394  359400
      87  359406  359409      86  359403  359406      87  359403  359409      87
  359415  359418      86  359412  359415      87  359412  359418      87  359424
  359427      86  359421  359424      87  359421  359427      87  359433  359436
      86  359430  359433      87  359430  359436      87  359442  359445      86
  359439  359442      87  359439  359445      87  359451  359454      86  359448
  359451      87  359448  359454      87  359460  359463      86  359457  359460
      87  359457  359463      87  359469  359472      86  359466  359469      87
  359466  359472      87  359478  359481      86  359475  359478      87  359475
  359481      87  359487  359490      86  359484  359487      87  359484  359490
      87  359496  359499      86  359493  359496      87  359493  359499      87
  359505  359508      86  359502  359505      87  359502  359508      87  359514
  359517      86  359511  359514      87  359511  359517      87  359523  359526
      86  359520  359523      87  359520  359526      87  359532  359535      86
  359529  359532      87  359529  359535      87  359541  359544      86  359538
  359541      87  359538  359544      87  359550  359553      86  359547  359550
      87  359547  359553      87  359559  359562      86  359556  359559      87
  359556  359562      87  359568  359571      86  359565  359568      87  359565
  359571      87  359577  359580      86  359574  359577      87  359574  359580
      87  359586  359589      86  359583  359586      87  359583  359589      87
  359595  359598      86  359592  359595      87  359592  359598      87  359604
  359607      86  359601  359604      87  359601  359607      87  359613  359616
      86  359610  359613      87  359610  359616      87  359622  359625      86
  359619  359622      87  359619  359625      87  359631  359634      86  359628
  359631      87  359628  359634      87  359640  359643      86  359637  359640
      87  359637  359643      87  359649  359652      86  359646  359649      87
  359646  359652      87  359658  359661      86  359655  359658      87  359655
  359661      87  359667  359670      86  359664  359667      87  359664  359670
      87  359676  359679      86  359673  359676      87  359673  359679      87
  359685  359688      86  359682  359685      87  359682  359688      87  359694
  359697      86  359691  359694      87  359691  359697      87  359703  359706
      86  359700  359703      87  359700  359706      87  359712  359715      86
  359709  359712      87  359709  359715      87  359721  359724      86  359718
  359721      87  359718  359724      87  359730  359733      86  359727  359730
      87  359727  359733      87  359739  359742      86  359736  359739      87
  359736  359742      87  359748  359751      86  359745  359748      87  359745
  359751      87  359757  359760      86  359754  359757      87  359754  359760
      87  359766  359769      86  359763  359766      87  359763  359769      87
  359775  359778      86  359772  359775      87  359772  359778      87  359784
  359787      86  359781  359784      87  359781  359787      87  359793  359796
      86  359790  359793      87  359790  359796      87  359802  359805      86
  359799  359802      87  359799  359805      87  359811  359814      86  359808
  359811      87  359808  359814      87  359820  359823      86  359817  359820
      87  359817  359823      87  359829  359832      86  359826  359829      87
  359826  359832      87  359838  359841      86  359835  359838      87  359835
  359841      87  359847  359850      86  359844  359847      87  359844  359850
      87  359856  359859      86  359853  359856      87  359853  359859      87
  359865  359868      86  359862  359865      87  359862  359868      87  359874
  359877      86  359871  359874      87  359871  359877      87  359883  359886
      86  359880  359883      87  359880  359886      87  359892  359895      86
  359889  359892      87  359889  359895      87  359901  359904      86  359898
  359901      87  359898  359904      87  359910  359913      86  359907  359910
      87  359907  359913      87  359919  359922      86  359916  359919      87
  359916  359922      87  359928  359931      86  359925  359928      87  359925
  359931      87  359937  359940      86  359934  359937      87  359934  359940
      87  359946  359949      86  359943  359946      87  359943  359949      87
  359955  359958      86  359952  359955      87  359952  359958      87  359964
  359967      86  359961  359964      87  359961  359967      87  359973  359976
      86  359970  359973      87  359970  359976      87  359982  359985      86
  359979  359982      87  359979  359985      87  359991  359994      86  359988
  359991      87  359988  359994      87  360000  360003      86  359997  360000
      87  359997  360003      87  360009  360012      86  360006  360009      87
  360006  360012      87  360018  360021      86  360015  360018      87  360015
  360021      87  360027  360030      86  360024  360027      87  360024  360030
      87  360036  360039      86  360033  360036      87  360033  360039      87
  360045  360048      86  360042  360045      87  360042  360048      87  360054
  360057      86  360051  360054      87  360051  360057      87  360063  360066
      86  360060  360063      87  360060  360066      87  360072  360075      86
  360069  360072      87  360069  360075      87  360081  360084      86  360078
  360081      87  360078  360084      87  360090  360093      86  360087  360090
      87  360087  360093      87  360099  360102      86  360096  360099      87
  360096  360102      87  360108  360111      86  360105  360108      87  360105
  360111      87  360117  360120      86  360114  360117      87  360114  360120
      87  360126  360129      86  360123  360126      87  360123  360129      87
  360135  360138      86  360132  360135      87  360132  360138      87  360144
  360147      86  360141  360144      87  360141  360147      87  360153  360156
      86  360150  360153      87  360150  360156      87  360162  360165      86
  360159  360162      87  360159  360165      87  360171  360174      86  360168
  360171      87  360168  360174      87  360180  360183      86  360177  360180
      87  360177  360183      87  360189  360192      86  360186  360189      87
  360186  360192      87  360198  360201      86  360195  360198      87  360195
  360201      87  360207  360210      86  360204  360207      87  360204  360210
      87  360216  360219      86  360213  360216      87  360213  360219      87
  360225  360228      86  360222  360225      87  360222  360228      87  360234
  360237      86  360231  360234      87  360231  360237      87  360243  360246
      86  360240  360243      87  360240  360246      87  360252  360255      86
  360249  360252      87  360249  360255      87  360261  360264      86  360258
  360261      87  360258  360264      87  360270  360273      86  360267  360270
      87  360267  360273      87  360279  360282      86  360276  360279      87
  360276  360282      87  360288  360291      86  360285  360288      87  360285
  360291      87  360297  360300      86  360294  360297      87  360294  360300
      87  360306  360309      86  360303  360306      87  360303  360309      87
  360315  360318      86  360312  360315      87  360312  360318      87  360324
  360327      86  360321  360324      87  360321  360327      87  360333  360336
      86  360330  360333      87  360330  360336      87  360342  360345      86
  360339  360342      87  360339  360345      87  360351  360354      86  360348
  360351      87  360348  360354      87  360360  360363      86  360357  360360
      87  360357  360363      87  360369  360372      86  360366  360369      87
  360366  360372      87  360378  360381      86  360375  360378      87  360375
  360381      87  360387  360390      86  360384  360387      87  360384  360390
      87  360396  360399      86  360393  360396      87  360393  360399      87
  360405  360408      86  360402  360405      87  360402  360408      87  360414
  360417      86  360411  360414      87  360411  360417      87  360423  360426
      86  360420  360423      87  360420  360426      87  360432  360435      86
  360429  360432      87  360429  360435      87  360441  360444      86  360438
  360441      87  360438  360444      87  360450  360453      86  360447  360450
      87  360447  360453      87  360459  360462      86  360456  360459      87
  360456  360462      87  360468  360471      86  360465  360468      87  360465
  360471      87  360477  360480      86  360474  360477      87  360474  360480
      87  360486  360489      86  360483  360486      87  360483  360489      87
  360495  360498      86  360492  360495      87  360492  360498      87  360504
  360507      86  360501  360504      87  360501  360507      87  360513  360516
      86  360510  360513      87  360510  360516      87  360522  360525      86
  360519  360522      87  360519  360525      87  360531  360534      86  360528
  360531      87  360528  360534      87  360540  360543      86  360537  360540
      87  360537  360543      87  360549  360552      86  360546  360549      87
  360546  360552      87  360558  360561      86  360555  360558      87  360555
  360561      87  360567  360570      86  360564  360567      87  360564  360570
      87  360576  360579      86  360573  360576      87  360573  360579      87
  360585  360588      86  360582  360585      87  360582  360588      87  360594
  360597      86  360591  360594      87  360591  360597      87  360603  360606
      86  360600  360603      87  360600  360606      87  360612  360615      86
  360609  360612      87  360609  360615      87  360621  360624      86  360618
  360621      87  360618  360624      87  360630  360633      86  360627  360630
      87  360627  360633      87  360639  360642      86  360636  360639      87
  360636  360642      87  360648  360651      86  360645  360648      87  360645
  360651      87  360657  360660      86  360654  360657      87  360654  360660
      87  360666  360669      86  360663  360666      87  360663  360669      87
  360675  360678      86  360672  360675      87  360672  360678      87  360684
  360687      86  360681  360684      87  360681  360687      87  360693  360696
      86  360690  360693      87  360690  360696      87  360702  360705      86
  360699  360702      87  360699  360705      87  360711  360714      86  360708
  360711      87  360708  360714      87  360720  360723      86  360717  360720
      87  360717  360723      87  360729  360732      86  360726  360729      87
  360726  360732      87  360738  360741      86  360735  360738      87  360735
  360741      87  360747  360750      86  360744  360747      87  360744  360750
      87  360756  360759      86  360753  360756      87  360753  360759      87
  360765  360768      86  360762  360765      87  360762  360768      87  360774
  360777      86  360771  360774      87  360771  360777      87  360783  360786
      86  360780  360783      87  360780  360786      87  360792  360795      86
  360789  360792      87  360789  360795      87  360801  360804      86  360798
  360801      87  360798  360804      87  360810  360813      86  360807  360810
      87  360807  360813      87  360819  360822      86  360816  360819      87
  360816  360822      87  360828  360831      86  360825  360828      87  360825
  360831      87  360837  360840      86  360834  360837      87  360834  360840
      87  360846  360849      86  360843  360846      87  360843  360849      87
  360855  360858      86  360852  360855      87  360852  360858      87  360864
  360867      86  360861  360864      87  360861  360867      87  360873  360876
      86  360870  360873      87  360870  360876      87  360882  360885      86
  360879  360882      87  360879  360885      87  360891  360894      86  360888
  360891      87  360888  360894      87  360900  360903      86  360897  360900
      87  360897  360903      87  360909  360912      86  360906  360909      87
  360906  360912      87  360918  360921      86  360915  360918      87  360915
  360921      87  360927  360930      86  360924  360927      87  360924  360930
      87  360936  360939      86  360933  360936      87  360933  360939      87
  360945  360948      86  360942  360945      87  360942  360948      87  360954
  360957      86  360951  360954      87  360951  360957      87  360963  360966
      86  360960  360963      87  360960  360966      87  360972  360975      86
  360969  360972      87  360969  360975      87  360981  360984      86  360978
  360981      87  360978  360984      87  360990  360993      86  360987  360990
      87  360987  360993      87  360999  361002      86  360996  360999      87
  360996  361002      87  361008  361011      86  361005  361008      87  361005
  361011      87  361017  361020      86  361014  361017      87  361014  361020
      87  361026  361029      86  361023  361026      87  361023  361029      87
  361035  361038      86  361032  361035      87  361032  361038      87  361044
  361047      86  361041  361044      87  361041  361047      87  361053  361056
      86  361050  361053      87  361050  361056      87  361062  361065      86
  361059  361062      87  361059  361065      87  361071  361074      86  361068
  361071      87  361068  361074      87  361080  361083      86  361077  361080
      87  361077  361083      87  361089  361092      86  361086  361089      87
  361086  361092      87  361098  361101      86  361095  361098      87  361095
  361101      87  361107  361110      86  361104  361107      87  361104  361110
      87  361116  361119      86  361113  361116      87  361113  361119      87
  361125  361128      86  361122  361125      87  361122  361128      87  361134
  361137      86  361131  361134      87  361131  361137      87  361143  361146
      86  361140  361143      87  361140  361146      87  361152  361155      86
  361149  361152      87  361149  361155      87  361161  361164      86  361158
  361161      87  361158  361164      87  361170  361173      86  361167  361170
      87  361167  361173      87  361179  361182      86  361176  361179      87
  361176  361182      87  361188  361191      86  361185  361188      87  361185
  361191      87  361197  361200      86  361194  361197      87  361194  361200
      87  361206  361209      86  361203  361206      87  361203  361209      87
  361215  361218      86  361212  361215      87  361212  361218      87  361224
  361227      86  361221  361224      87  361221  361227      87  361233  361236
      86  361230  361233      87  361230  361236      87  361242  361245      86
  361239  361242      87  361239  361245      87  361251  361254      86  361248
  361251      87  361248  361254      87  361260  361263      86  361257  361260
      87  361257  361263      87  361269  361272      86  361266  361269      87
  361266  361272      87  361278  361281      86  361275  361278      87  361275
  361281      87  361287  361290      86  361284  361287      87  361284  361290
      87  361296  361299      86  361293  361296      87  361293  361299      87
  361305  361308      86  361302  361305      87  361302  361308      87  361314
  361317      86  361311  361314      87  361311  361317      87  361323  361326
      86  361320  361323      87  361320  361326      87  361332  361335      86
  361329  361332      87  361329  361335      87  361341  361344      86  361338
  361341      87  361338  361344      87  361350  361353      86  361347  361350
      87  361347  361353      87  361359  361362      86  361356  361359      87
  361356  361362      87  361368  361371      86  361365  361368      87  361365
  361371      87  361377  361380      86  361374  361377      87  361374  361380
      87  361386  361389      86  361383  361386      87  361383  361389      87
  361395  361398      86  361392  361395      87  361392  361398      87  361404
  361407      86  361401  361404      87  361401  361407      87  361413  361416
      86  361410  361413      87  361410  361416      87  361422  361425      86
  361419  361422      87  361419  361425      87  361431  361434      86  361428
  361431      87  361428  361434      87  361440  361443      86  361437  361440
      87  361437  361443      87  361449  361452      86  361446  361449      87
  361446  361452      87  361458  361461      86  361455  361458      87  361455
  361461      87  361467  361470      86  361464  361467      87  361464  361470
      87  361476  361479      86  361473  361476      87  361473  361479      87
  361485  361488      86  361482  361485      87  361482  361488      87  361494
  361497      86  361491  361494      87  361491  361497      87  361503  361506
      86  361500  361503      87  361500  361506      87  361512  361515      86
  361509  361512      87  361509  361515      87  361521  361524      86  361518
  361521      87  361518  361524      87  361530  361533      86  361527  361530
      87  361527  361533      87  361539  361542      86  361536  361539      87
  361536  361542      87  361548  361551      86  361545  361548      87  361545
  361551      87  361557  361560      86  361554  361557      87  361554  361560
      87  361566  361569      86  361563  361566      87  361563  361569      87
  361575  361578      86  361572  361575      87  361572  361578      87  361584
  361587      86  361581  361584      87  361581  361587      87  361593  361596
      86  361590  361593      87  361590  361596      87  361602  361605      86
  361599  361602      87  361599  361605      87  361611  361614      86  361608
  361611      87  361608  361614      87  361620  361623      86  361617  361620
      87  361617  361623      87  361629  361632      86  361626  361629      87
  361626  361632      87  361638  361641      86  361635  361638      87  361635
  361641      87  361647  361650      86  361644  361647      87  361644  361650
      87  361656  361659      86  361653  361656      87  361653  361659      87
  361665  361668      86  361662  361665      87  361662  361668      87  361674
  361677      86  361671  361674      87  361671  361677      87  361683  361686
      86  361680  361683      87  361680  361686      87  361692  361695      86
  361689  361692      87  361689  361695      87  361701  361704      86  361698
  361701      87  361698  361704      87  361710  361713      86  361707  361710
      87  361707  361713      87  361719  361722      86  361716  361719      87
  361716  361722      87  361728  361731      86  361725  361728      87  361725
  361731      87  361737  361740      86  361734  361737      87  361734  361740
      87  361746  361749      86  361743  361746      87  361743  361749      87
  361755  361758      86  361752  361755      87  361752  361758      87  361764
  361767      86  361761  361764      87  361761  361767      87  361773  361776
      86  361770  361773      87  361770  361776      87  361782  361785      86
  361779  361782      87  361779  361785      87  361791  361794      86  361788
  361791      87  361788  361794      87  361800  361803      86  361797  361800
      87  361797  361803      87  361809  361812      86  361806  361809      87
  361806  361812      87  361818  361821      86  361815  361818      87  361815
  361821      87  361827  361830      86  361824  361827      87  361824  361830
      87  361836  361839      86  361833  361836      87  361833  361839      87
  361845  361848      86  361842  361845      87  361842  361848      87  361854
  361857      86  361851  361854      87  361851  361857      87  361863  361866
      86  361860  361863      87  361860  361866      87  361872  361875      86
  361869  361872      87  361869  361875      87  361881  361884      86  361878
  361881      87  361878  361884      87  361890  361893      86  361887  361890
      87  361887  361893      87  361899  361902      86  361896  361899      87
  361896  361902      87  361908  361911      86  361905  361908      87  361905
  361911      87  361917  361920      86  361914  361917      87  361914  361920
      87  361926  361929      86  361923  361926      87  361923  361929      87
  361935  361938      86  361932  361935      87  361932  361938      87  361944
  361947      86  361941  361944      87  361941  361947      87  361953  361956
      86  361950  361953      87  361950  361956      87  361962  361965      86
  361959  361962      87  361959  361965      87  361971  361974      86  361968
  361971      87  361968  361974      87  361980  361983      86  361977  361980
      87  361977  361983      87  361989  361992      86  361986  361989      87
  361986  361992      87  361998  362001      86  361995  361998      87  361995
  362001      87  362007  362010      86  362004  362007      87  362004  362010
      87  362016  362019      86  362013  362016      87  362013  362019      87
  362025  362028      86  362022  362025      87  362022  362028      87  362034
  362037      86  362031  362034      87  362031  362037      87  362043  362046
      86  362040  362043      87  362040  362046      87  362052  362055      86
  362049  362052      87  362049  362055      87  362061  362064      86  362058
  362061      87  362058  362064      87  362070  362073      86  362067  362070
      87  362067  362073      87  362079  362082      86  362076  362079      87
  362076  362082      87  362088  362091      86  362085  362088      87  362085
  362091      87  362097  362100      86  362094  362097      87  362094  362100
      87  362106  362109      86  362103  362106      87  362103  362109      87
  362115  362118      86  362112  362115      87  362112  362118      87  362124
  362127      86  362121  362124      87  362121  362127      87  362133  362136
      86  362130  362133      87  362130  362136      87  362142  362145      86
  362139  362142      87  362139  362145      87  362151  362154      86  362148
  362151      87  362148  362154      87  362160  362163      86  362157  362160
      87  362157  362163      87  362169  362172      86  362166  362169      87
  362166  362172      87  362178  362181      86  362175  362178      87  362175
  362181      87  362187  362190      86  362184  362187      87  362184  362190
      87  362196  362199      86  362193  362196      87  362193  362199      87
  362205  362208      86  362202  362205      87  362202  362208      87  362214
  362217      86  362211  362214      87  362211  362217      87  362223  362226
      86  362220  362223      87  362220  362226      87  362232  362235      86
  362229  362232      87  362229  362235      87  362241  362244      86  362238
  362241      87  362238  362244      87  362250  362253      86  362247  362250
      87  362247  362253      87  362259  362262      86  362256  362259      87
  362256  362262      87  362268  362271      86  362265  362268      87  362265
  362271      87  362277  362280      86  362274  362277      87  362274  362280
      87  362286  362289      86  362283  362286      87  362283  362289      87
  362295  362298      86  362292  362295      87  362292  362298      87  362304
  362307      86  362301  362304      87  362301  362307      87  362313  362316
      86  362310  362313      87  362310  362316      87  362322  362325      86
  362319  362322      87  362319  362325      87  362331  362334      86  362328
  362331      87  362328  362334      87  362340  362343      86  362337  362340
      87  362337  362343      87  362349  362352      86  362346  362349      87
  362346  362352      87  362358  362361      86  362355  362358      87  362355
  362361      87  362367  362370      86  362364  362367      87  362364  362370
      87  362376  362379      86  362373  362376      87  362373  362379      87
  362385  362388      86  362382  362385      87  362382  362388      87  362394
  362397      86  362391  362394      87  362391  362397      87  362403  362406
      86  362400  362403      87  362400  362406      87  362412  362415      86
  362409  362412      87  362409  362415      87  362421  362424      86  362418
  362421      87  362418  362424      87  362430  362433      86  362427  362430
      87  362427  362433      87  362439  362442      86  362436  362439      87
  362436  362442      87  362448  362451      86  362445  362448      87  362445
  362451      87  362457  362460      86  362454  362457      87  362454  362460
      87  362466  362469      86  362463  362466      87  362463  362469      87
  362475  362478      86  362472  362475      87  362472  362478      87  362484
  362487      86  362481  362484      87  362481  362487      87  362493  362496
      86  362490  362493      87  362490  362496      87  362502  362505      86
  362499  362502      87  362499  362505      87  362511  362514      86  362508
  362511      87  362508  362514      87  362520  362523      86  362517  362520
      87  362517  362523      87  362529  362532      86  362526  362529      87
  362526  362532      87  362538  362541      86  362535  362538      87  362535
  362541      87  362547  362550      86  362544  362547      87  362544  362550
      87  362556  362559      86  362553  362556      87  362553  362559      87
  362565  362568      86  362562  362565      87  362562  362568      87  362574
  362577      86  362571  362574      87  362571  362577      87  362583  362586
      86  362580  362583      87  362580  362586      87  362592  362595      86
  362589  362592      87  362589  362595      87  362601  362604      86  362598
  362601      87  362598  362604      87  362610  362613      86  362607  362610
      87  362607  362613      87  362619  362622      86  362616  362619      87
  362616  362622      87  362628  362631      86  362625  362628      87  362625
  362631      87  362637  362640      86  362634  362637      87  362634  362640
      87  362646  362649      86  362643  362646      87  362643  362649      87
  362655  362658      86  362652  362655      87  362652  362658      87  362664
  362667      86  362661  362664      87  362661  362667      87  362673  362676
      86  362670  362673      87  362670  362676      87  362682  362685      86
  362679  362682      87  362679  362685      87  362691  362694      86  362688
  362691      87  362688  362694      87  362700  362703      86  362697  362700
      87  362697  362703      87  362709  362712      86  362706  362709      87
  362706  362712      87  362718  362721      86  362715  362718      87  362715
  362721      87  362727  362730      86  362724  362727      87  362724  362730
      87  362736  362739      86  362733  362736      87  362733  362739      87
  362745  362748      86  362742  362745      87  362742  362748      87  362754
  362757      86  362751  362754      87  362751  362757      87  362763  362766
      86  362760  362763      87  362760  362766      87  362772  362775      86
  362769  362772      87  362769  362775      87  362781  362784      86  362778
  362781      87  362778  362784      87  362790  362793      86  362787  362790
      87  362787  362793      87  362799  362802      86  362796  362799      87
  362796  362802      87  362808  362811      86  362805  362808      87  362805
  362811      87  362817  362820      86  362814  362817      87  362814  362820
      87  362826  362829      86  362823  362826      87  362823  362829      87
  362835  362838      86  362832  362835      87  362832  362838      87  362844
  362847      86  362841  362844      87  362841  362847      87  362853  362856
      86  362850  362853      87  362850  362856      87  362862  362865      86
  362859  362862      87  362859  362865      87  362871  362874      86  362868
  362871      87  362868  362874      87  362880  362883      86  362877  362880
      87  362877  362883      87  362889  362892      86  362886  362889      87
  362886  362892      87  362898  362901      86  362895  362898      87  362895
  362901      87  362907  362910      86  362904  362907      87  362904  362910
      87  362916  362919      86  362913  362916      87  362913  362919      87
  362925  362928      86  362922  362925      87  362922  362928      87  362934
  362937      86  362931  362934      87  362931  362937      87  362943  362946
      86  362940  362943      87  362940  362946      87  362952  362955      86
  362949  362952      87  362949  362955      87  362961  362964      86  362958
  362961      87  362958  362964      87  362970  362973      86  362967  362970
      87  362967  362973      87  362979  362982      86  362976  362979      87
  362976  362982      87  362988  362991      86  362985  362988      87  362985
  362991      87  362997  363000      86  362994  362997      87  362994  363000
      87  363006  363009      86  363003  363006      87  363003  363009      87
  363015  363018      86  363012  363015      87  363012  363018      87  363024
  363027      86  363021  363024      87  363021  363027      87  363033  363036
      86  363030  363033      87  363030  363036      87  363042  363045      86
  363039  363042      87  363039  363045      87  363051  363054      86  363048
  363051      87  363048  363054      87  363060  363063      86  363057  363060
      87  363057  363063      87  363069  363072      86  363066  363069      87
  363066  363072      87  363078  363081      86  363075  363078      87  363075
  363081      87  363087  363090      86  363084  363087      87  363084  363090
      87  363096  363099      86  363093  363096      87  363093  363099      87
  363105  363108      86  363102  363105      87  363102  363108      87  363114
  363117      86  363111  363114      87  363111  363117      87  363123  363126
      86  363120  363123      87  363120  363126      87  363132  363135      86
  363129  363132      87  363129  363135      87  363141  363144      86  363138
  363141      87  363138  363144      87  363150  363153      86  363147  363150
      87  363147  363153      87  363159  363162      86  363156  363159      87
  363156  363162      87  363168  363171      86  363165  363168      87  363165
  363171      87  363177  363180      86  363174  363177      87  363174  363180
      87  363186  363189      86  363183  363186      87  363183  363189      87
  363195  363198      86  363192  363195      87  363192  363198      87  363204
  363207      86  363201  363204      87  363201  363207      87  363213  363216
      86  363210  363213      87  363210  363216      87  363222  363225      86
  363219  363222      87  363219  363225      87  363231  363234      86  363228
  363231      87  363228  363234      87  363240  363243      86  363237  363240
      87  363237  363243      87  363249  363252      86  363246  363249      87
  363246  363252      87  363258  363261      86  363255  363258      87  363255
  363261      87  363267  363270      86  363264  363267      87  363264  363270
      87  363276  363279      86  363273  363276      87  363273  363279      87
  363285  363288      86  363282  363285      87  363282  363288      87  363294
  363297      86  363291  363294      87  363291  363297      87  363303  363306
      86  363300  363303      87  363300  363306      87  363312  363315      86
  363309  363312      87  363309  363315      87  363321  363324      86  363318
  363321      87  363318  363324      87  363330  363333      86  363327  363330
      87  363327  363333      87  363339  363342      86  363336  363339      87
  363336  363342      87  363348  363351      86  363345  363348      87  363345
  363351      87  363357  363360      86  363354  363357      87  363354  363360
      87  363366  363369      86  363363  363366      87  363363  363369      87
  363375  363378      86  363372  363375      87  363372  363378      87  363384
  363387      86  363381  363384      87  363381  363387      87  363393  363396
      86  363390  363393      87  363390  363396      87  363402  363405      86
  363399  363402      87  363399  363405      87  363411  363414      86  363408
  363411      87  363408  363414      87  363420  363423      86  363417  363420
      87  363417  363423      87  363429  363432      86  363426  363429      87
  363426  363432      87  363438  363441      86  363435  363438      87  363435
  363441      87  363447  363450      86  363444  363447      87  363444  363450
      87  363456  363459      86  363453  363456      87  363453  363459      87
  363465  363468      86  363462  363465      87  363462  363468      87  363474
  363477      86  363471  363474      87  363471  363477      87  363483  363486
      86  363480  363483      87  363480  363486      87  363492  363495      86
  363489  363492      87  363489  363495      87  363501  363504      86  363498
  363501      87  363498  363504      87  363510  363513      86  363507  363510
      87  363507  363513      87  363519  363522      86  363516  363519      87
  363516  363522      87  363528  363531      86  363525  363528      87  363525
  363531      87  363537  363540      86  363534  363537      87  363534  363540
      87  363546  363549      86  363543  363546      87  363543  363549      87
  363555  363558      86  363552  363555      87  363552  363558      87  363564
  363567      86  363561  363564      87  363561  363567      87  363573  363576
      86  363570  363573      87  363570  363576      87  363582  363585      86
  363579  363582      87  363579  363585      87  363591  363594      86  363588
  363591      87  363588  363594      87  363600  363603      86  363597  363600
      87  363597  363603      87  363609  363612      86  363606  363609      87
  363606  363612      87  363618  363621      86  363615  363618      87  363615
  363621      87  363627  363630      86  363624  363627      87  363624  363630
      87  363636  363639      86  363633  363636      87  363633  363639      87
  363645  363648      86  363642  363645      87  363642  363648      87  363654
  363657      86  363651  363654      87  363651  363657      87  363663  363666
      86  363660  363663      87  363660  363666      87  363672  363675      86
  363669  363672      87  363669  363675      87  363681  363684      86  363678
  363681      87  363678  363684      87  363690  363693      86  363687  363690
      87  363687  363693      87  363699  363702      86  363696  363699      87
  363696  363702      87  363708  363711      86  363705  363708      87  363705
  363711      87  363717  363720      86  363714  363717      87  363714  363720
      87  363726  363729      86  363723  363726      87  363723  363729      87
  363735  363738      86  363732  363735      87  363732  363738      87  363744
  363747      86  363741  363744      87  363741  363747      87  363753  363756
      86  363750  363753      87  363750  363756      87  363762  363765      86
  363759  363762      87  363759  363765      87  363771  363774      86  363768
  363771      87  363768  363774      87  363780  363783      86  363777  363780
      87  363777  363783      87  363789  363792      86  363786  363789      87
  363786  363792      87  363798  363801      86  363795  363798      87  363795
  363801      87  363807  363810      86  363804  363807      87  363804  363810
      87  363816  363819      86  363813  363816      87  363813  363819      87
  363825  363828      86  363822  363825      87  363822  363828      87  363834
  363837      86  363831  363834      87  363831  363837      87  363843  363846
      86  363840  363843      87  363840  363846      87  363852  363855      86
  363849  363852      87  363849  363855      87  363861  363864      86  363858
  363861      87  363858  363864      87  363870  363873      86  363867  363870
      87  363867  363873      87  363879  363882      86  363876  363879      87
  363876  363882      87  363888  363891      86  363885  363888      87  363885
  363891      87  363897  363900      86  363894  363897      87  363894  363900
      87  363906  363909      86  363903  363906      87  363903  363909      87
  363915  363918      86  363912  363915      87  363912  363918      87  363924
  363927      86  363921  363924      87  363921  363927      87  363933  363936
      86  363930  363933      87  363930  363936      87  363942  363945      86
  363939  363942      87  363939  363945      87  363951  363954      86  363948
  363951      87  363948  363954      87  363960  363963      86  363957  363960
      87  363957  363963      87  363969  363972      86  363966  363969      87
  363966  363972      87  363978  363981      86  363975  363978      87  363975
  363981      87  363987  363990      86  363984  363987      87  363984  363990
      87  363996  363999      86  363993  363996      87  363993  363999      87
  364005  364008      86  364002  364005      87  364002  364008      87  364014
  364017      86  364011  364014      87  364011  364017      87  364023  364026
      86  364020  364023      87  364020  364026      87  364032  364035      86
  364029  364032      87  364029  364035      87  364041  364044      86  364038
  364041      87  364038  364044      87  364050  364053      86  364047  364050
      87  364047  364053      87  364059  364062      86  364056  364059      87
  364056  364062      87  364068  364071      86  364065  364068      87  364065
  364071      87  364077  364080      86  364074  364077      87  364074  364080
      87  364086  364089      86  364083  364086      87  364083  364089      87
  364095  364098      86  364092  364095      87  364092  364098      87  364104
  364107      86  364101  364104      87  364101  364107      87  364113  364116
      86  364110  364113      87  364110  364116      87  364122  364125      86
  364119  364122      87  364119  364125      87  364131  364134      86  364128
  364131      87  364128  364134      87  364140  364143      86  364137  364140
      87  364137  364143      87  364149  364152      86  364146  364149      87
  364146  364152      87  364158  364161      86  364155  364158      87  364155
  364161      87  364167  364170      86  364164  364167      87  364164  364170
      87  364176  364179      86  364173  364176      87  364173  364179      87
  364185  364188      86  364182  364185      87  364182  364188      87  364194
  364197      86  364191  364194      87  364191  364197      87  364203  364206
      86  364200  364203      87  364200  364206      87  364212  364215      86
  364209  364212      87  364209  364215      87  364221  364224      86  364218
  364221      87  364218  364224      87  364230  364233      86  364227  364230
      87  364227  364233      87  364239  364242      86  364236  364239      87
  364236  364242      87  364248  364251      86  364245  364248      87  364245
  364251      87  364257  364260      86  364254  364257      87  364254  364260
      87  364266  364269      86  364263  364266      87  364263  364269      87
  364275  364278      86  364272  364275      87  364272  364278      87  364284
  364287      86  364281  364284      87  364281  364287      87  364293  364296
      86  364290  364293      87  364290  364296      87  364302  364305      86
  364299  364302      87  364299  364305      87  364311  364314      86  364308
  364311      87  364308  364314      87  364320  364323      86  364317  364320
      87  364317  364323      87  364329  364332      86  364326  364329      87
  364326  364332      87  364338  364341      86  364335  364338      87  364335
  364341      87  364347  364350      86  364344  364347      87  364344  364350
      87  364356  364359      86  364353  364356      87  364353  364359      87
  364365  364368      86  364362  364365      87  364362  364368      87  364374
  364377      86  364371  364374      87  364371  364377      87  364383  364386
      86  364380  364383      87  364380  364386      87  364392  364395      86
  364389  364392      87  364389  364395      87  364401  364404      86  364398
  364401      87  364398  364404      87  364410  364413      86  364407  364410
      87  364407  364413      87  364419  364422      86  364416  364419      87
  364416  364422      87  364428  364431      86  364425  364428      87  364425
  364431      87  364437  364440      86  364434  364437      87  364434  364440
      87  364446  364449      86  364443  364446      87  364443  364449      87
  364455  364458      86  364452  364455      87  364452  364458      87  364464
  364467      86  364461  364464      87  364461  364467      87  364473  364476
      86  364470  364473      87  364470  364476      87  364482  364485      86
  364479  364482      87  364479  364485      87  364491  364494      86  364488
  364491      87  364488  364494      87  364500  364503      86  364497  364500
      87  364497  364503      87  364509  364512      86  364506  364509      87
  364506  364512      87  364518  364521      86  364515  364518      87  364515
  364521      87  364527  364530      86  364524  364527      87  364524  364530
      87  364536  364539      86  364533  364536      87  364533  364539      87
  364545  364548      86  364542  364545      87  364542  364548      87  364554
  364557      86  364551  364554      87  364551  364557      87  364563  364566
      86  364560  364563      87  364560  364566      87  364572  364575      86
  364569  364572      87  364569  364575      87  364581  364584      86  364578
  364581      87  364578  364584      87  364590  364593      86  364587  364590
      87  364587  364593      87  364599  364602      86  364596  364599      87
  364596  364602      87  364608  364611      86  364605  364608      87  364605
  364611      87  364617  364620      86  364614  364617      87  364614  364620
      87  364626  364629      86  364623  364626      87  364623  364629      87
  364635  364638      86  364632  364635      87  364632  364638      87  364644
  364647      86  364641  364644      87  364641  364647      87  364653  364656
      86  364650  364653      87  364650  364656      87  364662  364665      86
  364659  364662      87  364659  364665      87  364671  364674      86  364668
  364671      87  364668  364674      87  364680  364683      86  364677  364680
      87  364677  364683      87  364689  364692      86  364686  364689      87
  364686  364692      87  364698  364701      86  364695  364698      87  364695
  364701      87  364707  364710      86  364704  364707      87  364704  364710
      87  364716  364719      86  364713  364716      87  364713  364719      87
  364725  364728      86  364722  364725      87  364722  364728      87  364734
  364737      86  364731  364734      87  364731  364737      87  364743  364746
      86  364740  364743      87  364740  364746      87  364752  364755      86
  364749  364752      87  364749  364755      87  364761  364764      86  364758
  364761      87  364758  364764      87  364770  364773      86  364767  364770
      87  364767  364773      87  364779  364782      86  364776  364779      87
  364776  364782      87  364788  364791      86  364785  364788      87  364785
  364791      87  364797  364800      86  364794  364797      87  364794  364800
      87  364806  364809      86  364803  364806      87  364803  364809      87
  364815  364818      86  364812  364815      87  364812  364818      87  364824
  364827      86  364821  364824      87  364821  364827      87  364833  364836
      86  364830  364833      87  364830  364836      87  364842  364845      86
  364839  364842      87  364839  364845      87  364851  364854      86  364848
  364851      87  364848  364854      87  364860  364863      86  364857  364860
      87  364857  364863      87  364869  364872      86  364866  364869      87
  364866  364872      87  364878  364881      86  364875  364878      87  364875
  364881      87  364887  364890      86  364884  364887      87  364884  364890
      87  364896  364899      86  364893  364896      87  364893  364899      87
  364905  364908      86  364902  364905      87  364902  364908      87  364914
  364917      86  364911  364914      87  364911  364917      87  364923  364926
      86  364920  364923      87  364920  364926      87  364932  364935      86
  364929  364932      87  364929  364935      87  364941  364944      86  364938
  364941      87  364938  364944      87  364950  364953      86  364947  364950
      87  364947  364953      87  364959  364962      86  364956  364959      87
  364956  364962      87  364968  364971      86  364965  364968      87  364965
  364971      87  364977  364980      86  364974  364977      87  364974  364980
      87  364986  364989      86  364983  364986      87  364983  364989      87
  364995  364998      86  364992  364995      87  364992  364998      87  365004
  365007      86  365001  365004      87  365001  365007      87  365013  365016
      86  365010  365013      87  365010  365016      87  365022  365025      86
  365019  365022      87  365019  365025      87  365031  365034      86  365028
  365031      87  365028  365034      87  365040  365043      86  365037  365040
      87  365037  365043      87  365049  365052      86  365046  365049      87
  365046  365052      87  365058  365061      86  365055  365058      87  365055
  365061      87  365067  365070      86  365064  365067      87  365064  365070
      87  365076  365079      86  365073  365076      87  365073  365079      87
  365085  365088      86  365082  365085      87  365082  365088      87  365094
  365097      86  365091  365094      87  365091  365097      87  365103  365106
      86  365100  365103      87  365100  365106      87  365112  365115      86
  365109  365112      87  365109  365115      87  365121  365124      86  365118
  365121      87  365118  365124      87  365130  365133      86  365127  365130
      87  365127  365133      87  365139  365142      86  365136  365139      87
  365136  365142      87  365148  365151      86  365145  365148      87  365145
  365151      87  365157  365160      86  365154  365157      87  365154  365160
      87  365166  365169      86  365163  365166      87  365163  365169      87
  365175  365178      86  365172  365175      87  365172  365178      87  365184
  365187      86  365181  365184      87  365181  365187      87  365193  365196
      86  365190  365193      87  365190  365196      87  365202  365205      86
  365199  365202      87  365199  365205      87  365211  365214      86  365208
  365211      87  365208  365214      87  365220  365223      86  365217  365220
      87  365217  365223      87  365229  365232      86  365226  365229      87
  365226  365232      87  365238  365241      86  365235  365238      87  365235
  365241      87  365247  365250      86  365244  365247      87  365244  365250
      87  365256  365259      86  365253  365256      87  365253  365259      87
  365265  365268      86  365262  365265      87  365262  365268      87  365274
  365277      86  365271  365274      87  365271  365277      87  365283  365286
      86  365280  365283      87  365280  365286      87  365292  365295      86
  365289  365292      87  365289  365295      87  365301  365304      86  365298
  365301      87  365298  365304      87  365310  365313      86  365307  365310
      87  365307  365313      87  365319  365322      86  365316  365319      87
  365316  365322      87  365328  365331      86  365325  365328      87  365325
  365331      87  365337  365340      86  365334  365337      87  365334  365340
      87  365346  365349      86  365343  365346      87  365343  365349      87
  365355  365358      86  365352  365355      87  365352  365358      87  365364
  365367      86  365361  365364      87  365361  365367      87  365373  365376
      86  365370  365373      87  365370  365376      87  365382  365385      86
  365379  365382      87  365379  365385      87  365391  365394      86  365388
  365391      87  365388  365394      87  365400  365403      86  365397  365400
      87  365397  365403      87  365409  365412      86  365406  365409      87
  365406  365412      87  365418  365421      86  365415  365418      87  365415
  365421      87  365427  365430      86  365424  365427      87  365424  365430
      87  365436  365439      86  365433  365436      87  365433  365439      87
  365445  365448      86  365442  365445      87  365442  365448      87  365454
  365457      86  365451  365454      87  365451  365457      87  365463  365466
      86  365460  365463      87  365460  365466      87  365472  365475      86
  365469  365472      87  365469  365475      87  365481  365484      86  365478
  365481      87  365478  365484      87  365490  365493      86  365487  365490
      87  365487  365493      87  365499  365502      86  365496  365499      87
  365496  365502      87  365508  365511      86  365505  365508      87  365505
  365511      87  365517  365520      86  365514  365517      87  365514  365520
      87  365526  365529      86  365523  365526      87  365523  365529      87
  365535  365538      86  365532  365535      87  365532  365538      87  365544
  365547      86  365541  365544      87  365541  365547      87  365553  365556
      86  365550  365553      87  365550  365556      87  365562  365565      86
  365559  365562      87  365559  365565      87  365571  365574      86  365568
  365571      87  365568  365574      87  365580  365583      86  365577  365580
      87  365577  365583      87  365589  365592      86  365586  365589      87
  365586  365592      87  365598  365601      86  365595  365598      87  365595
  365601      87  365607  365610      86  365604  365607      87  365604  365610
      87  365616  365619      86  365613  365616      87  365613  365619      87
  365625  365628      86  365622  365625      87  365622  365628      87  365634
  365637      86  365631  365634      87  365631  365637      87  365643  365646
      86  365640  365643      87  365640  365646      87  365652  365655      86
  365649  365652      87  365649  365655      87  365661  365664      86  365658
  365661      87  365658  365664      87  365670  365673      86  365667  365670
      87  365667  365673      87  365679  365682      86  365676  365679      87
  365676  365682      87  365688  365691      86  365685  365688      87  365685
  365691      87  365697  365700      86  365694  365697      87  365694  365700
      87  365706  365709      86  365703  365706      87  365703  365709      87
  365715  365718      86  365712  365715      87  365712  365718      87  365724
  365727      86  365721  365724      87  365721  365727      87  365733  365736
      86  365730  365733      87  365730  365736      87  365742  365745      86
  365739  365742      87  365739  365745      87  365751  365754      86  365748
  365751      87  365748  365754      87  365760  365763      86  365757  365760
      87  365757  365763      87  365769  365772      86  365766  365769      87
  365766  365772      87  365778  365781      86  365775  365778      87  365775
  365781      87  365787  365790      86  365784  365787      87  365784  365790
      87  365796  365799      86  365793  365796      87  365793  365799      87
  365805  365808      86  365802  365805      87  365802  365808      87  365814
  365817      86  365811  365814      87  365811  365817      87  365823  365826
      86  365820  365823      87  365820  365826      87  365832  365835      86
  365829  365832      87  365829  365835      87  365841  365844      86  365838
  365841      87  365838  365844      87  365850  365853      86  365847  365850
      87  365847  365853      87  365859  365862      86  365856  365859      87
  365856  365862      87  365868  365871      86  365865  365868      87  365865
  365871      87  365877  365880      86  365874  365877      87  365874  365880
      87  365886  365889      86  365883  365886      87  365883  365889      87
  365895  365898      86  365892  365895      87  365892  365898      87  365904
  365907      86  365901  365904      87  365901  365907      87  365913  365916
      86  365910  365913      87  365910  365916      87  365922  365925      86
  365919  365922      87  365919  365925      87  365931  365934      86  365928
  365931      87  365928  365934      87  365940  365943      86  365937  365940
      87  365937  365943      87  365949  365952      86  365946  365949      87
  365946  365952      87  365958  365961      86  365955  365958      87  365955
  365961      87  365967  365970      86  365964  365967      87  365964  365970
      87  365976  365979      86  365973  365976      87  365973  365979      87
  365985  365988      86  365982  365985      87  365982  365988      87  365994
  365997      86  365991  365994      87  365991  365997      87  366003  366006
      86  366000  366003      87  366000  366006      87  366012  366015      86
  366009  366012      87  366009  366015      87  366021  366024      86  366018
  366021      87  366018  366024      87  366030  366033      86  366027  366030
      87  366027  366033      87  366039  366042      86  366036  366039      87
  366036  366042      87  366048  366051      86  366045  366048      87  366045
  366051      87  366057  366060      86  366054  366057      87  366054  366060
      87  366066  366069      86  366063  366066      87  366063  366069      87
  366075  366078      86  366072  366075      87  366072  366078      87  366084
  366087      86  366081  366084      87  366081  366087      87  366093  366096
      86  366090  366093      87  366090  366096      87  366102  366105      86
  366099  366102      87  366099  366105      87  366111  366114      86  366108
  366111      87  366108  366114      87  366120  366123      86  366117  366120
      87  366117  366123      87  366129  366132      86  366126  366129      87
  366126  366132      87  366138  366141      86  366135  366138      87  366135
  366141      87  366147  366150      86  366144  366147      87  366144  366150
      87  366156  366159      86  366153  366156      87  366153  366159      87
  366165  366168      86  366162  366165      87  366162  366168      87  366174
  366177      86  366171  366174      87  366171  366177      87  366183  366186
      86  366180  366183      87  366180  366186      87  366192  366195      86
  366189  366192      87  366189  366195      87  366201  366204      86  366198
  366201      87  366198  366204      87  366210  366213      86  366207  366210
      87  366207  366213      87  366219  366222      86  366216  366219      87
  366216  366222      87  366228  366231      86  366225  366228      87  366225
  366231      87  366237  366240      86  366234  366237      87  366234  366240
      87  366246  366249      86  366243  366246      87  366243  366249      87
  366255  366258      86  366252  366255      87  366252  366258      87  366264
  366267      86  366261  366264      87  366261  366267      87  366273  366276
      86  366270  366273      87  366270  366276      87  366282  366285      86
  366279  366282      87  366279  366285      87  366291  366294      86  366288
  366291      87  366288  366294      87  366300  366303      86  366297  366300
      87  366297  366303      87  366309  366312      86  366306  366309      87
  366306  366312      87  366318  366321      86  366315  366318      87  366315
  366321      87  366327  366330      86  366324  366327      87  366324  366330
      87  366336  366339      86  366333  366336      87  366333  366339      87
  366345  366348      86  366342  366345      87  366342  366348      87  366354
  366357      86  366351  366354      87  366351  366357      87  366363  366366
      86  366360  366363      87  366360  366366      87  366372  366375      86
  366369  366372      87  366369  366375      87  366381  366384      86  366378
  366381      87  366378  366384      87  366390  366393      86  366387  366390
      87  366387  366393      87  366399  366402      86  366396  366399      87
  366396  366402      87  366408  366411      86  366405  366408      87  366405
  366411      87  366417  366420      86  366414  366417      87  366414  366420
      87  366426  366429      86  366423  366426      87  366423  366429      87
  366435  366438      86  366432  366435      87  366432  366438      87  366444
  366447      86  366441  366444      87  366441  366447      87  366453  366456
      86  366450  366453      87  366450  366456      87  366462  366465      86
  366459  366462      87  366459  366465      87  366471  366474      86  366468
  366471      87  366468  366474      87  366480  366483      86  366477  366480
      87  366477  366483      87  366489  366492      86  366486  366489      87
  366486  366492      87  366498  366501      86  366495  366498      87  366495
  366501      87  366507  366510      86  366504  366507      87  366504  366510
      87  366516  366519      86  366513  366516      87  366513  366519      87
  366525  366528      86  366522  366525      87  366522  366528      87  366534
  366537      86  366531  366534      87  366531  366537      87  366543  366546
      86  366540  366543      87  366540  366546      87  366552  366555      86
  366549  366552      87  366549  366555      87  366561  366564      86  366558
  366561      87  366558  366564      87  366570  366573      86  366567  366570
      87  366567  366573      87  366579  366582      86  366576  366579      87
  366576  366582      87  366588  366591      86  366585  366588      87  366585
  366591      87  366597  366600      86  366594  366597      87  366594  366600
      87  366606  366609      86  366603  366606      87  366603  366609      87
  366615  366618      86  366612  366615      87  366612  366618      87  366624
  366627      86  366621  366624      87  366621  366627      87  366633  366636
      86  366630  366633      87  366630  366636      87  366642  366645      86
  366639  366642      87  366639  366645      87  366651  366654      86  366648
  366651      87  366648  366654      87  366660  366663      86  366657  366660
      87  366657  366663      87  366669  366672      86  366666  366669      87
  366666  366672      87  366678  366681      86  366675  366678      87  366675
  366681      87  366687  366690      86  366684  366687      87  366684  366690
      87  366696  366699      86  366693  366696      87  366693  366699      87
  366705  366708      86  366702  366705      87  366702  366708      87  366714
  366717      86  366711  366714      87  366711  366717      87  366723  366726
      86  366720  366723      87  366720  366726      87  366732  366735      86
  366729  366732      87  366729  366735      87  366741  366744      86  366738
  366741      87  366738  366744      87  366750  366753      86  366747  366750
      87  366747  366753      87  366759  366762      86  366756  366759      87
  366756  366762      87  366768  366771      86  366765  366768      87  366765
  366771      87  366777  366780      86  366774  366777      87  366774  366780
      87  366786  366789      86  366783  366786      87  366783  366789      87
  366795  366798      86  366792  366795      87  366792  366798      87  366804
  366807      86  366801  366804      87  366801  366807      87  366813  366816
      86  366810  366813      87  366810  366816      87  366822  366825      86
  366819  366822      87  366819  366825      87  366831  366834      86  366828
  366831      87  366828  366834      87  366840  366843      86  366837  366840
      87  366837  366843      87  366849  366852      86  366846  366849      87
  366846  366852      87  366858  366861      86  366855  366858      87  366855
  366861      87  366867  366870      86  366864  366867      87  366864  366870
      87  366876  366879      86  366873  366876      87  366873  366879      87
  366885  366888      86  366882  366885      87  366882  366888      87  366894
  366897      86  366891  366894      87  366891  366897      87  366903  366906
      86  366900  366903      87  366900  366906      87  366912  366915      86
  366909  366912      87  366909  366915      87  366921  366924      86  366918
  366921      87  366918  366924      87  366930  366933      86  366927  366930
      87  366927  366933      87  366939  366942      86  366936  366939      87
  366936  366942      87  366948  366951      86  366945  366948      87  366945
  366951      87  366957  366960      86  366954  366957      87  366954  366960
      87  366966  366969      86  366963  366966      87  366963  366969      87
  366975  366978      86  366972  366975      87  366972  366978      87  366984
  366987      86  366981  366984      87  366981  366987      87  366993  366996
      86  366990  366993      87  366990  366996      87  367002  367005      86
  366999  367002      87  366999  367005      87  367011  367014      86  367008
  367011      87  367008  367014      87  367020  367023      86  367017  367020
      87  367017  367023      87  367029  367032      86  367026  367029      87
  367026  367032      87  367038  367041      86  367035  367038      87  367035
  367041      87  367047  367050      86  367044  367047      87  367044  367050
      87  367056  367059      86  367053  367056      87  367053  367059      87
  367065  367068      86  367062  367065      87  367062  367068      87  367074
  367077      86  367071  367074      87  367071  367077      87  367083  367086
      86  367080  367083      87  367080  367086      87  367092  367095      86
  367089  367092      87  367089  367095      87  367101  367104      86  367098
  367101      87  367098  367104      87  367110  367113      86  367107  367110
      87  367107  367113      87  367119  367122      86  367116  367119      87
  367116  367122      87  367128  367131      86  367125  367128      87  367125
  367131      87  367137  367140      86  367134  367137      87  367134  367140
      87  367146  367149      86  367143  367146      87  367143  367149      87
  367155  367158      86  367152  367155      87  367152  367158      87  367164
  367167      86  367161  367164      87  367161  367167      87  367173  367176
      86  367170  367173      87  367170  367176      87  367182  367185      86
  367179  367182      87  367179  367185      87  367191  367194      86  367188
  367191      87  367188  367194      87  367200  367203      86  367197  367200
      87  367197  367203      87  367209  367212      86  367206  367209      87
  367206  367212      87  367218  367221      86  367215  367218      87  367215
  367221      87  367227  367230      86  367224  367227      87  367224  367230
      87  367236  367239      86  367233  367236      87  367233  367239      87
  367245  367248      86  367242  367245      87  367242  367248      87  367254
  367257      86  367251  367254      87  367251  367257      87  367263  367266
      86  367260  367263      87  367260  367266      87  367272  367275      86
  367269  367272      87  367269  367275      87  367281  367284      86  367278
  367281      87  367278  367284      87  367290  367293      86  367287  367290
      87  367287  367293      87  367299  367302      86  367296  367299      87
  367296  367302      87  367308  367311      86  367305  367308      87  367305
  367311      87  367317  367320      86  367314  367317      87  367314  367320
      87  367326  367329      86  367323  367326      87  367323  367329      87
  367335  367338      86  367332  367335      87  367332  367338      87  367344
  367347      86  367341  367344      87  367341  367347      87  367353  367356
      86  367350  367353      87  367350  367356      87  367362  367365      86
  367359  367362      87  367359  367365      87  367371  367374      86  367368
  367371      87  367368  367374      87  367380  367383      86  367377  367380
      87  367377  367383      87  367389  367392      86  367386  367389      87
  367386  367392      87  367398  367401      86  367395  367398      87  367395
  367401      87  367407  367410      86  367404  367407      87  367404  367410
      87  367416  367419      86  367413  367416      87  367413  367419      87
  367425  367428      86  367422  367425      87  367422  367428      87  367434
  367437      86  367431  367434      87  367431  367437      87  367443  367446
      86  367440  367443      87  367440  367446      87  367452  367455      86
  367449  367452      87  367449  367455      87  367461  367464      86  367458
  367461      87  367458  367464      87  367470  367473      86  367467  367470
      87  367467  367473      87  367479  367482      86  367476  367479      87
  367476  367482      87  367488  367491      86  367485  367488      87  367485
  367491      87  367497  367500      86  367494  367497      87  367494  367500
      87  367506  367509      86  367503  367506      87  367503  367509      87
  367515  367518      86  367512  367515      87  367512  367518      87  367524
  367527      86  367521  367524      87  367521  367527      87  367533  367536
      86  367530  367533      87  367530  367536      87  367542  367545      86
  367539  367542      87  367539  367545      87  367551  367554      86  367548
  367551      87  367548  367554      87  367560  367563      86  367557  367560
      87  367557  367563      87  367569  367572      86  367566  367569      87
  367566  367572      87  367578  367581      86  367575  367578      87  367575
  367581      87  367587  367590      86  367584  367587      87  367584  367590
      87  367596  367599      86  367593  367596      87  367593  367599      87
  367605  367608      86  367602  367605      87  367602  367608      87  367614
  367617      86  367611  367614      87  367611  367617      87  367623  367626
      86  367620  367623      87  367620  367626      87  367632  367635      86
  367629  367632      87  367629  367635      87  367641  367644      86  367638
  367641      87  367638  367644      87  367650  367653      86  367647  367650
      87  367647  367653      87  367659  367662      86  367656  367659      87
  367656  367662      87  367668  367671      86  367665  367668      87  367665
  367671      87  367677  367680      86  367674  367677      87  367674  367680
      87  367686  367689      86  367683  367686      87  367683  367689      87
  367695  367698      86  367692  367695      87  367692  367698      87  367704
  367707      86  367701  367704      87  367701  367707      87  367713  367716
      86  367710  367713      87  367710  367716      87  367722  367725      86
  367719  367722      87  367719  367725      87  367731  367734      86  367728
  367731      87  367728  367734      87  367740  367743      86  367737  367740
      87  367737  367743      87  367749  367752      86  367746  367749      87
  367746  367752      87  367758  367761      86  367755  367758      87  367755
  367761      87  367767  367770      86  367764  367767      87  367764  367770
      87  367776  367779      86  367773  367776      87  367773  367779      87
  367785  367788      86  367782  367785      87  367782  367788      87  367794
  367797      86  367791  367794      87  367791  367797      87  367803  367806
      86  367800  367803      87  367800  367806      87  367812  367815      86
  367809  367812      87  367809  367815      87  367821  367824      86  367818
  367821      87  367818  367824      87  367830  367833      86  367827  367830
      87  367827  367833      87  367839  367842      86  367836  367839      87
  367836  367842      87  367848  367851      86  367845  367848      87  367845
  367851      87  367857  367860      86  367854  367857      87  367854  367860
      87  367866  367869      86  367863  367866      87  367863  367869      87
  367875  367878      86  367872  367875      87  367872  367878      87  367884
  367887      86  367881  367884      87  367881  367887      87  367893  367896
      86  367890  367893      87  367890  367896      87  367902  367905      86
  367899  367902      87  367899  367905      87  367911  367914      86  367908
  367911      87  367908  367914      87  367920  367923      86  367917  367920
      87  367917  367923      87  367929  367932      86  367926  367929      87
  367926  367932      87  367938  367941      86  367935  367938      87  367935
  367941      87  367947  367950      86  367944  367947      87  367944  367950
      87  367956  367959      86  367953  367956      87  367953  367959      87
  367965  367968      86  367962  367965      87  367962  367968      87  367974
  367977      86  367971  367974      87  367971  367977      87  367983  367986
      86  367980  367983      87  367980  367986      87  367992  367995      86
  367989  367992      87  367989  367995      87  368001  368004      86  367998
  368001      87  367998  368004      87  368010  368013      86  368007  368010
      87  368007  368013      87  368019  368022      86  368016  368019      87
  368016  368022      87  368028  368031      86  368025  368028      87  368025
  368031      87  368037  368040      86  368034  368037      87  368034  368040
      87  368046  368049      86  368043  368046      87  368043  368049      87
  368055  368058      86  368052  368055      87  368052  368058      87  368064
  368067      86  368061  368064      87  368061  368067      87  368073  368076
      86  368070  368073      87  368070  368076      87  368082  368085      86
  368079  368082      87  368079  368085      87  368091  368094      86  368088
  368091      87  368088  368094      87  368100  368103      86  368097  368100
      87  368097  368103      87  368109  368112      86  368106  368109      87
  368106  368112      87  368118  368121      86  368115  368118      87  368115
  368121      87  368127  368130      86  368124  368127      87  368124  368130
      87  368136  368139      86  368133  368136      87  368133  368139      87
  368145  368148      86  368142  368145      87  368142  368148      87  368154
  368157      86  368151  368154      87  368151  368157      87  368163  368166
      86  368160  368163      87  368160  368166      87  368172  368175      86
  368169  368172      87  368169  368175      87  368181  368184      86  368178
  368181      87  368178  368184      87  368190  368193      86  368187  368190
      87  368187  368193      87  368199  368202      86  368196  368199      87
  368196  368202      87  368208  368211      86  368205  368208      87  368205
  368211      87  368217  368220      86  368214  368217      87  368214  368220
      87  368226  368229      86  368223  368226      87  368223  368229      87
  368235  368238      86  368232  368235      87  368232  368238      87  368244
  368247      86  368241  368244      87  368241  368247      87  368253  368256
      86  368250  368253      87  368250  368256      87  368262  368265      86
  368259  368262      87  368259  368265      87  368271  368274      86  368268
  368271      87  368268  368274      87  368280  368283      86  368277  368280
      87  368277  368283      87  368289  368292      86  368286  368289      87
  368286  368292      87  368298  368301      86  368295  368298      87  368295
  368301      87  368307  368310      86  368304  368307      87  368304  368310
      87  368316  368319      86  368313  368316      87  368313  368319      87
  368325  368328      86  368322  368325      87  368322  368328      87  368334
  368337      86  368331  368334      87  368331  368337      87  368343  368346
      86  368340  368343      87  368340  368346      87  368352  368355      86
  368349  368352      87  368349  368355      87  368361  368364      86  368358
  368361      87  368358  368364      87  368370  368373      86  368367  368370
      87  368367  368373      87  368379  368382      86  368376  368379      87
  368376  368382      87  368388  368391      86  368385  368388      87  368385
  368391      87  368397  368400      86  368394  368397      87  368394  368400
      87  368406  368409      86  368403  368406      87  368403  368409      87
  368415  368418      86  368412  368415      87  368412  368418      87  368424
  368427      86  368421  368424      87  368421  368427      87  368433  368436
      86  368430  368433      87  368430  368436      87  368442  368445      86
  368439  368442      87  368439  368445      87  368451  368454      86  368448
  368451      87  368448  368454      87  368460  368463      86  368457  368460
      87  368457  368463      87  368469  368472      86  368466  368469      87
  368466  368472      87  368478  368481      86  368475  368478      87  368475
  368481      87  368487  368490      86  368484  368487      87  368484  368490
      87  368496  368499      86  368493  368496      87  368493  368499      87
  368505  368508      86  368502  368505      87  368502  368508      87  368514
  368517      86  368511  368514      87  368511  368517      87  368523  368526
      86  368520  368523      87  368520  368526      87  368532  368535      86
  368529  368532      87  368529  368535      87  368541  368544      86  368538
  368541      87  368538  368544      87  368550  368553      86  368547  368550
      87  368547  368553      87  368559  368562      86  368556  368559      87
  368556  368562      87  368568  368571      86  368565  368568      87  368565
  368571      87  368577  368580      86  368574  368577      87  368574  368580
      87  368586  368589      86  368583  368586      87  368583  368589      87
  368595  368598      86  368592  368595      87  368592  368598      87  368604
  368607      86  368601  368604      87  368601  368607      87  368613  368616
      86  368610  368613      87  368610  368616      87  368622  368625      86
  368619  368622      87  368619  368625      87  368631  368634      86  368628
  368631      87  368628  368634      87  368640  368643      86  368637  368640
      87  368637  368643      87  368649  368652      86  368646  368649      87
  368646  368652      87  368658  368661      86  368655  368658      87  368655
  368661      87  368667  368670      86  368664  368667      87  368664  368670
      87  368676  368679      86  368673  368676      87  368673  368679      87
  368685  368688      86  368682  368685      87  368682  368688      87  368694
  368697      86  368691  368694      87  368691  368697      87  368703  368706
      86  368700  368703      87  368700  368706      87  368712  368715      86
  368709  368712      87  368709  368715      87  368721  368724      86  368718
  368721      87  368718  368724      87  368730  368733      86  368727  368730
      87  368727  368733      87  368739  368742      86  368736  368739      87
  368736  368742      87  368748  368751      86  368745  368748      87  368745
  368751      87  368757  368760      86  368754  368757      87  368754  368760
      87  368766  368769      86  368763  368766      87  368763  368769      87
  368775  368778      86  368772  368775      87  368772  368778      87  368784
  368787      86  368781  368784      87  368781  368787      87  368793  368796
      86  368790  368793      87  368790  368796      87  368802  368805      86
  368799  368802      87  368799  368805      87  368811  368814      86  368808
  368811      87  368808  368814      87  368820  368823      86  368817  368820
      87  368817  368823      87  368829  368832      86  368826  368829      87
  368826  368832      87  368838  368841      86  368835  368838      87  368835
  368841      87  368847  368850      86  368844  368847      87  368844  368850
      87  368856  368859      86  368853  368856      87  368853  368859      87
  368865  368868      86  368862  368865      87  368862  368868      87  368874
  368877      86  368871  368874      87  368871  368877      87  368883  368886
      86  368880  368883      87  368880  368886      87  368892  368895      86
  368889  368892      87  368889  368895      87  368901  368904      86  368898
  368901      87  368898  368904      87  368910  368913      86  368907  368910
      87  368907  368913      87  368919  368922      86  368916  368919      87
  368916  368922      87  368928  368931      86  368925  368928      87  368925
  368931      87  368937  368940      86  368934  368937      87  368934  368940
      87  368946  368949      86  368943  368946      87  368943  368949      87
  368955  368958      86  368952  368955      87  368952  368958      87  368964
  368967      86  368961  368964      87  368961  368967      87  368973  368976
      86  368970  368973      87  368970  368976      87  368982  368985      86
  368979  368982      87  368979  368985      87  368991  368994      86  368988
  368991      87  368988  368994      87  369000  369003      86  368997  369000
      87  368997  369003      87  369009  369012      86  369006  369009      87
  369006  369012      87  369018  369021      86  369015  369018      87  369015
  369021      87  369027  369030      86  369024  369027      87  369024  369030
      87  369036  369039      86  369033  369036      87  369033  369039      87
  369045  369048      86  369042  369045      87  369042  369048      87  369054
  369057      86  369051  369054      87  369051  369057      87  369063  369066
      86  369060  369063      87  369060  369066      87  369072  369075      86
  369069  369072      87  369069  369075      87  369081  369084      86  369078
  369081      87  369078  369084      87  369090  369093      86  369087  369090
      87  369087  369093      87  369099  369102      86  369096  369099      87
  369096  369102      87  369108  369111      86  369105  369108      87  369105
  369111      87  369117  369120      86  369114  369117      87  369114  369120
      87  369126  369129      86  369123  369126      87  369123  369129      87
  369135  369138      86  369132  369135      87  369132  369138      87  369144
  369147      86  369141  369144      87  369141  369147      87  369153  369156
      86  369150  369153      87  369150  369156      87  369162  369165      86
  369159  369162      87  369159  369165      87  369171  369174      86  369168
  369171      87  369168  369174      87  369180  369183      86  369177  369180
      87  369177  369183      87  369189  369192      86  369186  369189      87
  369186  369192      87  369198  369201      86  369195  369198      87  369195
  369201      87  369207  369210      86  369204  369207      87  369204  369210
      87  369216  369219      86  369213  369216      87  369213  369219      87
  369225  369228      86  369222  369225      87  369222  369228      87  369234
  369237      86  369231  369234      87  369231  369237      87  369243  369246
      86  369240  369243      87  369240  369246      87  369252  369255      86
  369249  369252      87  369249  369255      87  369261  369264      86  369258
  369261      87  369258  369264      87  369270  369273      86  369267  369270
      87  369267  369273      87  369279  369282      86  369276  369279      87
  369276  369282      87  369288  369291      86  369285  369288      87  369285
  369291      87  369297  369300      86  369294  369297      87  369294  369300
      87  369306  369309      86  369303  369306      87  369303  369309      87
  369315  369318      86  369312  369315      87  369312  369318      87  369324
  369327      86  369321  369324      87  369321  369327      87  369333  369336
      86  369330  369333      87  369330  369336      87  369342  369345      86
  369339  369342      87  369339  369345      87  369351  369354      86  369348
  369351      87  369348  369354      87  369360  369363      86  369357  369360
      87  369357  369363      87  369369  369372      86  369366  369369      87
  369366  369372      87  369378  369381      86  369375  369378      87  369375
  369381      87  369387  369390      86  369384  369387      87  369384  369390
      87  369396  369399      86  369393  369396      87  369393  369399      87
  369405  369408      86  369402  369405      87  369402  369408      87  369414
  369417      86  369411  369414      87  369411  369417      87  369423  369426
      86  369420  369423      87  369420  369426      87  369432  369435      86
  369429  369432      87  369429  369435      87  369441  369444      86  369438
  369441      87  369438  369444      87  369450  369453      86  369447  369450
      87  369447  369453      87  369459  369462      86  369456  369459      87
  369456  369462      87  369468  369471      86  369465  369468      87  369465
  369471      87  369477  369480      86  369474  369477      87  369474  369480
      87  369486  369489      86  369483  369486      87  369483  369489      87
  369495  369498      86  369492  369495      87  369492  369498      87  369504
  369507      86  369501  369504      87  369501  369507      87  369513  369516
      86  369510  369513      87  369510  369516      87  369522  369525      86
  369519  369522      87  369519  369525      87  369531  369534      86  369528
  369531      87  369528  369534      87  369540  369543      86  369537  369540
      87  369537  369543      87  369549  369552      86  369546  369549      87
  369546  369552      87  369558  369561      86  369555  369558      87  369555
  369561      87  369567  369570      86  369564  369567      87  369564  369570
      87  369576  369579      86  369573  369576      87  369573  369579      87
  369585  369588      86  369582  369585      87  369582  369588      87  369594
  369597      86  369591  369594      87  369591  369597      87  369603  369606
      86  369600  369603      87  369600  369606      87  369612  369615      86
  369609  369612      87  369609  369615      87  369621  369624      86  369618
  369621      87  369618  369624      87  369630  369633      86  369627  369630
      87  369627  369633      87  369639  369642      86  369636  369639      87
  369636  369642      87  369648  369651      86  369645  369648      87  369645
  369651      87  369657  369660      86  369654  369657      87  369654  369660
      87  369666  369669      86  369663  369666      87  369663  369669      87
  369675  369678      86  369672  369675      87  369672  369678      87  369684
  369687      86  369681  369684      87  369681  369687      87  369693  369696
      86  369690  369693      87  369690  369696      87  369702  369705      86
  369699  369702      87  369699  369705      87  369711  369714      86  369708
  369711      87  369708  369714      87  369720  369723      86  369717  369720
      87  369717  369723      87  369729  369732      86  369726  369729      87
  369726  369732      87  369738  369741      86  369735  369738      87  369735
  369741      87  369747  369750      86  369744  369747      87  369744  369750
      87  369756  369759      86  369753  369756      87  369753  369759      87
  369765  369768      86  369762  369765      87  369762  369768      87  369774
  369777      86  369771  369774      87  369771  369777      87  369783  369786
      86  369780  369783      87  369780  369786      87  369792  369795      86
  369789  369792      87  369789  369795      87  369801  369804      86  369798
  369801      87  369798  369804      87  369810  369813      86  369807  369810
      87  369807  369813      87  369819  369822      86  369816  369819      87
  369816  369822      87  369828  369831      86  369825  369828      87  369825
  369831      87  369837  369840      86  369834  369837      87  369834  369840
      87  369846  369849      86  369843  369846      87  369843  369849      87
  369855  369858      86  369852  369855      87  369852  369858      87  369864
  369867      86  369861  369864      87  369861  369867      87  369873  369876
      86  369870  369873      87  369870  369876      87  369882  369885      86
  369879  369882      87  369879  369885      87  369891  369894      86  369888
  369891      87  369888  369894      87  369900  369903      86  369897  369900
      87  369897  369903      87  369909  369912      86  369906  369909      87
  369906  369912      87  369918  369921      86  369915  369918      87  369915
  369921      87  369927  369930      86  369924  369927      87  369924  369930
      87  369936  369939      86  369933  369936      87  369933  369939      87
  369945  369948      86  369942  369945      87  369942  369948      87  369954
  369957      86  369951  369954      87  369951  369957      87  369963  369966
      86  369960  369963      87  369960  369966      87  369972  369975      86
  369969  369972      87  369969  369975      87  369981  369984      86  369978
  369981      87  369978  369984      87  369990  369993      86  369987  369990
      87  369987  369993      87  369999  370002      86  369996  369999      87
  369996  370002      87  370008  370011      86  370005  370008      87  370005
  370011      87  370017  370020      86  370014  370017      87  370014  370020
      87  370026  370029      86  370023  370026      87  370023  370029      87
  370035  370038      86  370032  370035      87  370032  370038      87  370044
  370047      86  370041  370044      87  370041  370047      87  370053  370056
      86  370050  370053      87  370050  370056      87  370062  370065      86
  370059  370062      87  370059  370065      87  370071  370074      86  370068
  370071      87  370068  370074      87  370080  370083      86  370077  370080
      87  370077  370083      87  370089  370092      86  370086  370089      87
  370086  370092      87  370098  370101      86  370095  370098      87  370095
  370101      87  370107  370110      86  370104  370107      87  370104  370110
      87  370116  370119      86  370113  370116      87  370113  370119      87
  370125  370128      86  370122  370125      87  370122  370128      87  370134
  370137      86  370131  370134      87  370131  370137      87  370143  370146
      86  370140  370143      87  370140  370146      87  370152  370155      86
  370149  370152      87  370149  370155      87  370161  370164      86  370158
  370161      87  370158  370164      87  370170  370173      86  370167  370170
      87  370167  370173      87  370179  370182      86  370176  370179      87
  370176  370182      87  370188  370191      86  370185  370188      87  370185
  370191      87  370197  370200      86  370194  370197      87  370194  370200
      87  370206  370209      86  370203  370206      87  370203  370209      87
  370215  370218      86  370212  370215      87  370212  370218      87  370224
  370227      86  370221  370224      87  370221  370227      87  370233  370236
      86  370230  370233      87  370230  370236      87  370242  370245      86
  370239  370242      87  370239  370245      87  370251  370254      86  370248
  370251      87  370248  370254      87  370260  370263      86  370257  370260
      87  370257  370263      87  370269  370272      86  370266  370269      87
  370266  370272      87  370278  370281      86  370275  370278      87  370275
  370281      87  370287  370290      86  370284  370287      87  370284  370290
      87  370296  370299      86  370293  370296      87  370293  370299      87
  370305  370308      86  370302  370305      87  370302  370308      87  370314
  370317      86  370311  370314      87  370311  370317      87  370323  370326
      86  370320  370323      87  370320  370326      87  370332  370335      86
  370329  370332      87  370329  370335      87  370341  370344      86  370338
  370341      87  370338  370344      87  370350  370353      86  370347  370350
      87  370347  370353      87  370359  370362      86  370356  370359      87
  370356  370362      87  370368  370371      86  370365  370368      87  370365
  370371      87  370377  370380      86  370374  370377      87  370374  370380
      87  370386  370389      86  370383  370386      87  370383  370389      87
  370395  370398      86  370392  370395      87  370392  370398      87  370404
  370407      86  370401  370404      87  370401  370407      87  370413  370416
      86  370410  370413      87  370410  370416      87  370422  370425      86
  370419  370422      87  370419  370425      87  370431  370434      86  370428
  370431      87  370428  370434      87  370440  370443      86  370437  370440
      87  370437  370443      87  370449  370452      86  370446  370449      87
  370446  370452      87  370458  370461      86  370455  370458      87  370455
  370461      87  370467  370470      86  370464  370467      87  370464  370470
      87  370476  370479      86  370473  370476      87  370473  370479      87
  370485  370488      86  370482  370485      87  370482  370488      87  370494
  370497      86  370491  370494      87  370491  370497      87  370503  370506
      86  370500  370503      87  370500  370506      87  370512  370515      86
  370509  370512      87  370509  370515      87  370521  370524      86  370518
  370521      87  370518  370524      87  370530  370533      86  370527  370530
      87  370527  370533      87  370539  370542      86  370536  370539      87
  370536  370542      87  370548  370551      86  370545  370548      87  370545
  370551      87  370557  370560      86  370554  370557      87  370554  370560
      87  370566  370569      86  370563  370566      87  370563  370569      87
  370575  370578      86  370572  370575      87  370572  370578      87  370584
  370587      86  370581  370584      87  370581  370587      87  370593  370596
      86  370590  370593      87  370590  370596      87  370602  370605      86
  370599  370602      87  370599  370605      87  370611  370614      86  370608
  370611      87  370608  370614      87  370620  370623      86  370617  370620
      87  370617  370623      87  370629  370632      86  370626  370629      87
  370626  370632      87  370638  370641      86  370635  370638      87  370635
  370641      87  370647  370650      86  370644  370647      87  370644  370650
      87  370656  370659      86  370653  370656      87  370653  370659      87
  370665  370668      86  370662  370665      87  370662  370668      87  370674
  370677      86  370671  370674      87  370671  370677      87  370683  370686
      86  370680  370683      87  370680  370686      87  370692  370695      86
  370689  370692      87  370689  370695      87  370701  370704      86  370698
  370701      87  370698  370704      87  370710  370713      86  370707  370710
      87  370707  370713      87  370719  370722      86  370716  370719      87
  370716  370722      87  370728  370731      86  370725  370728      87  370725
  370731      87  370737  370740      86  370734  370737      87  370734  370740
      87  370746  370749      86  370743  370746      87  370743  370749      87
  370755  370758      86  370752  370755      87  370752  370758      87  370764
  370767      86  370761  370764      87  370761  370767      87  370773  370776
      86  370770  370773      87  370770  370776      87  370782  370785      86
  370779  370782      87  370779  370785      87  370791  370794      86  370788
  370791      87  370788  370794      87  370800  370803      86  370797  370800
      87  370797  370803      87  370809  370812      86  370806  370809      87
  370806  370812      87  370818  370821      86  370815  370818      87  370815
  370821      87  370827  370830      86  370824  370827      87  370824  370830
      87  370836  370839      86  370833  370836      87  370833  370839      87
  370845  370848      86  370842  370845      87  370842  370848      87  370854
  370857      86  370851  370854      87  370851  370857      87  370863  370866
      86  370860  370863      87  370860  370866      87  370872  370875      86
  370869  370872      87  370869  370875      87  370881  370884      86  370878
  370881      87  370878  370884      87  370890  370893      86  370887  370890
      87  370887  370893      87  370899  370902      86  370896  370899      87
  370896  370902      87  370908  370911      86  370905  370908      87  370905
  370911      87  370917  370920      86  370914  370917      87  370914  370920
      87  370926  370929      86  370923  370926      87  370923  370929      87
  370935  370938      86  370932  370935      87  370932  370938      87  370944
  370947      86  370941  370944      87  370941  370947      87  370953  370956
      86  370950  370953      87  370950  370956      87  370962  370965      86
  370959  370962      87  370959  370965      87  370971  370974      86  370968
  370971      87  370968  370974      87  370980  370983      86  370977  370980
      87  370977  370983      87  370989  370992      86  370986  370989      87
  370986  370992      87  370998  371001      86  370995  370998      87  370995
  371001      87  371007  371010      86  371004  371007      87  371004  371010
      87  371016  371019      86  371013  371016      87  371013  371019      87
  371025  371028      86  371022  371025      87  371022  371028      87  371034
  371037      86  371031  371034      87  371031  371037      87  371043  371046
      86  371040  371043      87  371040  371046      87  371052  371055      86
  371049  371052      87  371049  371055      87  371061  371064      86  371058
  371061      87  371058  371064      87  371070  371073      86  371067  371070
      87  371067  371073      87  371079  371082      86  371076  371079      87
  371076  371082      87  371088  371091      86  371085  371088      87  371085
  371091      87  371097  371100      86  371094  371097      87  371094  371100
      87  371106  371109      86  371103  371106      87  371103  371109      87
  371115  371118      86  371112  371115      87  371112  371118      87  371124
  371127      86  371121  371124      87  371121  371127      87  371133  371136
      86  371130  371133      87  371130  371136      87  371142  371145      86
  371139  371142      87  371139  371145      87  371151  371154      86  371148
  371151      87  371148  371154      87  371160  371163      86  371157  371160
      87  371157  371163      87  371169  371172      86  371166  371169      87
  371166  371172      87  371178  371181      86  371175  371178      87  371175
  371181      87  371187  371190      86  371184  371187      87  371184  371190
      87  371196  371199      86  371193  371196      87  371193  371199      87
  371205  371208      86  371202  371205      87  371202  371208      87  371214
  371217      86  371211  371214      87  371211  371217      87  371223  371226
      86  371220  371223      87  371220  371226      87  371232  371235      86
  371229  371232      87  371229  371235      87  371241  371244      86  371238
  371241      87  371238  371244      87  371250  371253      86  371247  371250
      87  371247  371253      87  371259  371262      86  371256  371259      87
  371256  371262      87  371268  371271      86  371265  371268      87  371265
  371271      87  371277  371280      86  371274  371277      87  371274  371280
      87  371286  371289      86  371283  371286      87  371283  371289      87
  371295  371298      86  371292  371295      87  371292  371298      87  371304
  371307      86  371301  371304      87  371301  371307      87  371313  371316
      86  371310  371313      87  371310  371316      87  371322  371325      86
  371319  371322      87  371319  371325      87  371331  371334      86  371328
  371331      87  371328  371334      87  371340  371343      86  371337  371340
      87  371337  371343      87  371349  371352      86  371346  371349      87
  371346  371352      87  371358  371361      86  371355  371358      87  371355
  371361      87  371367  371370      86  371364  371367      87  371364  371370
      87  371376  371379      86  371373  371376      87  371373  371379      87
  371385  371388      86  371382  371385      87  371382  371388      87  371394
  371397      86  371391  371394      87  371391  371397      87  371403  371406
      86  371400  371403      87  371400  371406      87  371412  371415      86
  371409  371412      87  371409  371415      87  371421  371424      86  371418
  371421      87  371418  371424      87  371430  371433      86  371427  371430
      87  371427  371433      87  371439  371442      86  371436  371439      87
  371436  371442      87  371448  371451      86  371445  371448      87  371445
  371451      87  371457  371460      86  371454  371457      87  371454  371460
      87  371466  371469      86  371463  371466      87  371463  371469      87
  371475  371478      86  371472  371475      87  371472  371478      87  371484
  371487      86  371481  371484      87  371481  371487      87  371493  371496
      86  371490  371493      87  371490  371496      87  371502  371505      86
  371499  371502      87  371499  371505      87  371511  371514      86  371508
  371511      87  371508  371514      87  371520  371523      86  371517  371520
      87  371517  371523      87  371529  371532      86  371526  371529      87
  371526  371532      87  371538  371541      86  371535  371538      87  371535
  371541      87  371547  371550      86  371544  371547      87  371544  371550
      87  371556  371559      86  371553  371556      87  371553  371559      87
  371565  371568      86  371562  371565      87  371562  371568      87  371574
  371577      86  371571  371574      87  371571  371577      87  371583  371586
      86  371580  371583      87  371580  371586      87  371592  371595      86
  371589  371592      87  371589  371595      87  371601  371604      86  371598
  371601      87  371598  371604      87  371610  371613      86  371607  371610
      87  371607  371613      87  371619  371622      86  371616  371619      87
  371616  371622      87  371628  371631      86  371625  371628      87  371625
  371631      87  371637  371640      86  371634  371637      87  371634  371640
      87  371646  371649      86  371643  371646      87  371643  371649      87
  371655  371658      86  371652  371655      87  371652  371658      87  371664
  371667      86  371661  371664      87  371661  371667      87  371673  371676
      86  371670  371673      87  371670  371676      87  371682  371685      86
  371679  371682      87  371679  371685      87  371691  371694      86  371688
  371691      87  371688  371694      87  371700  371703      86  371697  371700
      87  371697  371703      87  371709  371712      86  371706  371709      87
  371706  371712      87  371718  371721      86  371715  371718      87  371715
  371721      87  371727  371730      86  371724  371727      87  371724  371730
      87  371736  371739      86  371733  371736      87  371733  371739      87
  371745  371748      86  371742  371745      87  371742  371748      87  371754
  371757      86  371751  371754      87  371751  371757      87  371763  371766
      86  371760  371763      87  371760  371766      87  371772  371775      86
  371769  371772      87  371769  371775      87  371781  371784      86  371778
  371781      87  371778  371784      87  371790  371793      86  371787  371790
      87  371787  371793      87  371799  371802      86  371796  371799      87
  371796  371802      87  371808  371811      86  371805  371808      87  371805
  371811      87  371817  371820      86  371814  371817      87  371814  371820
      87  371826  371829      86  371823  371826      87  371823  371829      87
  371835  371838      86  371832  371835      87  371832  371838      87  371844
  371847      86  371841  371844      87  371841  371847      87  371853  371856
      86  371850  371853      87  371850  371856      87  371862  371865      86
  371859  371862      87  371859  371865      87  371871  371874      86  371868
  371871      87  371868  371874      87  371880  371883      86  371877  371880
      87  371877  371883      87  371889  371892      86  371886  371889      87
  371886  371892      87  371898  371901      86  371895  371898      87  371895
  371901      87  371907  371910      86  371904  371907      87  371904  371910
      87  371916  371919      86  371913  371916      87  371913  371919      87
  371925  371928      86  371922  371925      87  371922  371928      87  371934
  371937      86  371931  371934      87  371931  371937      87  371943  371946
      86  371940  371943      87  371940  371946      87  371952  371955      86
  371949  371952      87  371949  371955      87  371961  371964      86  371958
  371961      87  371958  371964      87  371970  371973      86  371967  371970
      87  371967  371973      87  371979  371982      86  371976  371979      87
  371976  371982      87  371988  371991      86  371985  371988      87  371985
  371991      87  371997  372000      86  371994  371997      87  371994  372000
      87  372006  372009      86  372003  372006      87  372003  372009      87
  372015  372018      86  372012  372015      87  372012  372018      87  372024
  372027      86  372021  372024      87  372021  372027      87  372033  372036
      86  372030  372033      87  372030  372036      87  372042  372045      86
  372039  372042      87  372039  372045      87  372051  372054      86  372048
  372051      87  372048  372054      87  372060  372063      86  372057  372060
      87  372057  372063      87  372069  372072      86  372066  372069      87
  372066  372072      87  372078  372081      86  372075  372078      87  372075
  372081      87  372087  372090      86  372084  372087      87  372084  372090
      87  372096  372099      86  372093  372096      87  372093  372099      87
  372105  372108      86  372102  372105      87  372102  372108      87  372114
  372117      86  372111  372114      87  372111  372117      87  372123  372126
      86  372120  372123      87  372120  372126      87  372132  372135      86
  372129  372132      87  372129  372135      87  372141  372144      86  372138
  372141      87  372138  372144      87  372150  372153      86  372147  372150
      87  372147  372153      87  372159  372162      86  372156  372159      87
  372156  372162      87  372168  372171      86  372165  372168      87  372165
  372171      87  372177  372180      86  372174  372177      87  372174  372180
      87  372186  372189      86  372183  372186      87  372183  372189      87
  372195  372198      86  372192  372195      87  372192  372198      87  372204
  372207      86  372201  372204      87  372201  372207      87  372213  372216
      86  372210  372213      87  372210  372216      87  372222  372225      86
  372219  372222      87  372219  372225      87  372231  372234      86  372228
  372231      87  372228  372234      87  372240  372243      86  372237  372240
      87  372237  372243      87  372249  372252      86  372246  372249      87
  372246  372252      87  372258  372261      86  372255  372258      87  372255
  372261      87  372267  372270      86  372264  372267      87  372264  372270
      87  372276  372279      86  372273  372276      87  372273  372279      87
  372285  372288      86  372282  372285      87  372282  372288      87  372294
  372297      86  372291  372294      87  372291  372297      87  372303  372306
      86  372300  372303      87  372300  372306      87  372312  372315      86
  372309  372312      87  372309  372315      87  372321  372324      86  372318
  372321      87  372318  372324      87  372330  372333      86  372327  372330
      87  372327  372333      87  372339  372342      86  372336  372339      87
  372336  372342      87  372348  372351      86  372345  372348      87  372345
  372351      87  372357  372360      86  372354  372357      87  372354  372360
      87  372366  372369      86  372363  372366      87  372363  372369      87
  372375  372378      86  372372  372375      87  372372  372378      87  372384
  372387      86  372381  372384      87  372381  372387      87  372393  372396
      86  372390  372393      87  372390  372396      87  372402  372405      86
  372399  372402      87  372399  372405      87  372411  372414      86  372408
  372411      87  372408  372414      87  372420  372423      86  372417  372420
      87  372417  372423      87  372429  372432      86  372426  372429      87
  372426  372432      87  372438  372441      86  372435  372438      87  372435
  372441      87  372447  372450      86  372444  372447      87  372444  372450
      87  372456  372459      86  372453  372456      87  372453  372459      87
  372465  372468      86  372462  372465      87  372462  372468      87  372474
  372477      86  372471  372474      87  372471  372477      87  372483  372486
      86  372480  372483      87  372480  372486      87  372492  372495      86
  372489  372492      87  372489  372495      87  372501  372504      86  372498
  372501      87  372498  372504      87  372510  372513      86  372507  372510
      87  372507  372513      87  372519  372522      86  372516  372519      87
  372516  372522      87  372528  372531      86  372525  372528      87  372525
  372531      87  372537  372540      86  372534  372537      87  372534  372540
      87  372546  372549      86  372543  372546      87  372543  372549      87
  372555  372558      86  372552  372555      87  372552  372558      87  372564
  372567      86  372561  372564      87  372561  372567      87  372573  372576
      86  372570  372573      87  372570  372576      87  372582  372585      86
  372579  372582      87  372579  372585      87  372591  372594      86  372588
  372591      87  372588  372594      87  372600  372603      86  372597  372600
      87  372597  372603      87  372609  372612      86  372606  372609      87
  372606  372612      87  372618  372621      86  372615  372618      87  372615
  372621      87  372627  372630      86  372624  372627      87  372624  372630
      87  372636  372639      86  372633  372636      87  372633  372639      87
  372645  372648      86  372642  372645      87  372642  372648      87  372654
  372657      86  372651  372654      87  372651  372657      87  372663  372666
      86  372660  372663      87  372660  372666      87  372672  372675      86
  372669  372672      87  372669  372675      87  372681  372684      86  372678
  372681      87  372678  372684      87  372690  372693      86  372687  372690
      87  372687  372693      87  372699  372702      86  372696  372699      87
  372696  372702      87  372708  372711      86  372705  372708      87  372705
  372711      87  372717  372720      86  372714  372717      87  372714  372720
      87  372726  372729      86  372723  372726      87  372723  372729      87
  372735  372738      86  372732  372735      87  372732  372738      87  372744
  372747      86  372741  372744      87  372741  372747      87  372753  372756
      86  372750  372753      87  372750  372756      87  372762  372765      86
  372759  372762      87  372759  372765      87  372771  372774      86  372768
  372771      87  372768  372774      87  372780  372783      86  372777  372780
      87  372777  372783      87  372789  372792      86  372786  372789      87
  372786  372792      87  372798  372801      86  372795  372798      87  372795
  372801      87  372807  372810      86  372804  372807      87  372804  372810
      87  372816  372819      86  372813  372816      87  372813  372819      87
  372825  372828      86  372822  372825      87  372822  372828      87  372834
  372837      86  372831  372834      87  372831  372837      87  372843  372846
      86  372840  372843      87  372840  372846      87  372852  372855      86
  372849  372852      87  372849  372855      87  372861  372864      86  372858
  372861      87  372858  372864      87  372870  372873      86  372867  372870
      87  372867  372873      87  372879  372882      86  372876  372879      87
  372876  372882      87  372888  372891      86  372885  372888      87  372885
  372891      87  372897  372900      86  372894  372897      87  372894  372900
      87  372906  372909      86  372903  372906      87  372903  372909      87
  372915  372918      86  372912  372915      87  372912  372918      87  372924
  372927      86  372921  372924      87  372921  372927      87  372933  372936
      86  372930  372933      87  372930  372936      87  372942  372945      86
  372939  372942      87  372939  372945      87  372951  372954      86  372948
  372951      87  372948  372954      87  372960  372963      86  372957  372960
      87  372957  372963      87  372969  372972      86  372966  372969      87
  372966  372972      87  372978  372981      86  372975  372978      87  372975
  372981      87  372987  372990      86  372984  372987      87  372984  372990
      87  372996  372999      86  372993  372996      87  372993  372999      87
  373005  373008      86  373002  373005      87  373002  373008      87  373014
  373017      86  373011  373014      87  373011  373017      87  373023  373026
      86  373020  373023      87  373020  373026      87  373032  373035      86
  373029  373032      87  373029  373035      87  373041  373044      86  373038
  373041      87  373038  373044      87  373050  373053      86  373047  373050
      87  373047  373053      87  373059  373062      86  373056  373059      87
  373056  373062      87  373068  373071      86  373065  373068      87  373065
  373071      87  373077  373080      86  373074  373077      87  373074  373080
      87  373086  373089      86  373083  373086      87  373083  373089      87
  373095  373098      86  373092  373095      87  373092  373098      87  373104
  373107      86  373101  373104      87  373101  373107      87  373113  373116
      86  373110  373113      87  373110  373116      87  373122  373125      86
  373119  373122      87  373119  373125      87  373131  373134      86  373128
  373131      87  373128  373134      87  373140  373143      86  373137  373140
      87  373137  373143      87  373149  373152      86  373146  373149      87
  373146  373152      87  373158  373161      86  373155  373158      87  373155
  373161      87  373167  373170      86  373164  373167      87  373164  373170
      87  373176  373179      86  373173  373176      87  373173  373179      87
  373185  373188      86  373182  373185      87  373182  373188      87  373194
  373197      86  373191  373194      87  373191  373197      87  373203  373206
      86  373200  373203      87  373200  373206      87  373212  373215      86
  373209  373212      87  373209  373215      87  373221  373224      86  373218
  373221      87  373218  373224      87  373230  373233      86  373227  373230
      87  373227  373233      87  373239  373242      86  373236  373239      87
  373236  373242      87  373248  373251      86  373245  373248      87  373245
  373251      87  373257  373260      86  373254  373257      87  373254  373260
      87  373266  373269      86  373263  373266      87  373263  373269      87
  373275  373278      86  373272  373275      87  373272  373278      87  373284
  373287      86  373281  373284      87  373281  373287      87  373293  373296
      86  373290  373293      87  373290  373296      87  373302  373305      86
  373299  373302      87  373299  373305      87  373311  373314      86  373308
  373311      87  373308  373314      87  373320  373323      86  373317  373320
      87  373317  373323      87  373329  373332      86  373326  373329      87
  373326  373332      87  373338  373341      86  373335  373338      87  373335
  373341      87  373347  373350      86  373344  373347      87  373344  373350
      87  373356  373359      86  373353  373356      87  373353  373359      87
  373365  373368      86  373362  373365      87  373362  373368      87  373374
  373377      86  373371  373374      87  373371  373377      87  373383  373386
      86  373380  373383      87  373380  373386      87  373392  373395      86
  373389  373392      87  373389  373395      87  373401  373404      86  373398
  373401      87  373398  373404      87  373410  373413      86  373407  373410
      87  373407  373413      87  373419  373422      86  373416  373419      87
  373416  373422      87  373428  373431      86  373425  373428      87  373425
  373431      87  373437  373440      86  373434  373437      87  373434  373440
      87  373446  373449      86  373443  373446      87  373443  373449      87
  373455  373458      86  373452  373455      87  373452  373458      87  373464
  373467      86  373461  373464      87  373461  373467      87  373473  373476
      86  373470  373473      87  373470  373476      87  373482  373485      86
  373479  373482      87  373479  373485      87  373491  373494      86  373488
  373491      87  373488  373494      87  373500  373503      86  373497  373500
      87  373497  373503      87  373509  373512      86  373506  373509      87
  373506  373512      87  373518  373521      86  373515  373518      87  373515
  373521      87  373527  373530      86  373524  373527      87  373524  373530
      87  373536  373539      86  373533  373536      87  373533  373539      87
  373545  373548      86  373542  373545      87  373542  373548      87  373554
  373557      86  373551  373554      87  373551  373557      87  373563  373566
      86  373560  373563      87  373560  373566      87  373572  373575      86
  373569  373572      87  373569  373575      87  373581  373584      86  373578
  373581      87  373578  373584      87  373590  373593      86  373587  373590
      87  373587  373593      87  373599  373602      86  373596  373599      87
  373596  373602      87  373608  373611      86  373605  373608      87  373605
  373611      87  373617  373620      86  373614  373617      87  373614  373620
      87  373626  373629      86  373623  373626      87  373623  373629      87
  373635  373638      86  373632  373635      87  373632  373638      87  373644
  373647      86  373641  373644      87  373641  373647      87  373653  373656
      86  373650  373653      87  373650  373656      87  373662  373665      86
  373659  373662      87  373659  373665      87  373671  373674      86  373668
  373671      87  373668  373674      87  373680  373683      86  373677  373680
      87  373677  373683      87  373689  373692      86  373686  373689      87
  373686  373692      87  373698  373701      86  373695  373698      87  373695
  373701      87  373707  373710      86  373704  373707      87  373704  373710
      87  373716  373719      86  373713  373716      87  373713  373719      87
  373725  373728      86  373722  373725      87  373722  373728      87  373734
  373737      86  373731  373734      87  373731  373737      87  373743  373746
      86  373740  373743      87  373740  373746      87  373752  373755      86
  373749  373752      87  373749  373755      87  373761  373764      86  373758
  373761      87  373758  373764      87  373770  373773      86  373767  373770
      87  373767  373773      87  373779  373782      86  373776  373779      87
  373776  373782      87  373788  373791      86  373785  373788      87  373785
  373791      87  373797  373800      86  373794  373797      87  373794  373800
      87  373806  373809      86  373803  373806      87  373803  373809      87
  373815  373818      86  373812  373815      87  373812  373818      87  373824
  373827      86  373821  373824      87  373821  373827      87  373833  373836
      86  373830  373833      87  373830  373836      87  373842  373845      86
  373839  373842      87  373839  373845      87  373851  373854      86  373848
  373851      87  373848  373854      87  373860  373863      86  373857  373860
      87  373857  373863      87  373869  373872      86  373866  373869      87
  373866  373872      87  373878  373881      86  373875  373878      87  373875
  373881      87  373887  373890      86  373884  373887      87  373884  373890
      87  373896  373899      86  373893  373896      87  373893  373899      87
  373905  373908      86  373902  373905      87  373902  373908      87  373914
  373917      86  373911  373914      87  373911  373917      87  373923  373926
      86  373920  373923      87  373920  373926      87  373932  373935      86
  373929  373932      87  373929  373935      87  373941  373944      86  373938
  373941      87  373938  373944      87  373950  373953      86  373947  373950
      87  373947  373953      87  373959  373962      86  373956  373959      87
  373956  373962      87  373968  373971      86  373965  373968      87  373965
  373971      87  373977  373980      86  373974  373977      87  373974  373980
      87  373986  373989      86  373983  373986      87  373983  373989      87
  373995  373998      86  373992  373995      87  373992  373998      87  374004
  374007      86  374001  374004      87  374001  374007      87  374013  374016
      86  374010  374013      87  374010  374016      87  374022  374025      86
  374019  374022      87  374019  374025      87  374031  374034      86  374028
  374031      87  374028  374034      87  374040  374043      86  374037  374040
      87  374037  374043      87  374049  374052      86  374046  374049      87
  374046  374052      87  374058  374061      86  374055  374058      87  374055
  374061      87  374067  374070      86  374064  374067      87  374064  374070
      87  374076  374079      86  374073  374076      87  374073  374079      87
  374085  374088      86  374082  374085      87  374082  374088      87  374094
  374097      86  374091  374094      87  374091  374097      87  374103  374106
      86  374100  374103      87  374100  374106      87  374112  374115      86
  374109  374112      87  374109  374115      87  374121  374124      86  374118
  374121      87  374118  374124      87  374130  374133      86  374127  374130
      87  374127  374133      87  374139  374142      86  374136  374139      87
  374136  374142      87  374148  374151      86  374145  374148      87  374145
  374151      87  374157  374160      86  374154  374157      87  374154  374160
      87  374166  374169      86  374163  374166      87  374163  374169      87
  374175  374178      86  374172  374175      87  374172  374178      87  374184
  374187      86  374181  374184      87  374181  374187      87  374193  374196
      86  374190  374193      87  374190  374196      87  374202  374205      86
  374199  374202      87  374199  374205      87  374211  374214      86  374208
  374211      87  374208  374214      87  374220  374223      86  374217  374220
      87  374217  374223      87  374229  374232      86  374226  374229      87
  374226  374232      87  374238  374241      86  374235  374238      87  374235
  374241      87  374247  374250      86  374244  374247      87  374244  374250
      87  374256  374259      86  374253  374256      87  374253  374259      87
  374265  374268      86  374262  374265      87  374262  374268      87  374274
  374277      86  374271  374274      87  374271  374277      87  374283  374286
      86  374280  374283      87  374280  374286      87  374292  374295      86
  374289  374292      87  374289  374295      87  374301  374304      86  374298
  374301      87  374298  374304      87  374310  374313      86  374307  374310
      87  374307  374313      87  374319  374322      86  374316  374319      87
  374316  374322      87  374328  374331      86  374325  374328      87  374325
  374331      87  374337  374340      86  374334  374337      87  374334  374340
      87  374346  374349      86  374343  374346      87  374343  374349      87
  374355  374358      86  374352  374355      87  374352  374358      87  374364
  374367      86  374361  374364      87  374361  374367      87  374373  374376
      86  374370  374373      87  374370  374376      87  374382  374385      86
  374379  374382      87  374379  374385      87  374391  374394      86  374388
  374391      87  374388  374394      87  374400  374403      86  374397  374400
      87  374397  374403      87  374409  374412      86  374406  374409      87
  374406  374412      87  374418  374421      86  374415  374418      87  374415
  374421      87  374427  374430      86  374424  374427      87  374424  374430
      87  374436  374439      86  374433  374436      87  374433  374439      87
  374445  374448      86  374442  374445      87  374442  374448      87  374454
  374457      86  374451  374454      87  374451  374457      87  374463  374466
      86  374460  374463      87  374460  374466      87  374472  374475      86
  374469  374472      87  374469  374475      87  374481  374484      86  374478
  374481      87  374478  374484      87  374490  374493      86  374487  374490
      87  374487  374493      87  374499  374496      87  374502  374496      87
  374502  374499      86  374508  374505      87  374511  374505      87  374511
  374508      86  374517  374514      87  374520  374514      87  374520  374517
      86  374526  374523      87  374529  374523      87  374529  374526      86
  374535  374532      87  374538  374532      87  374538  374535      86  374544
  374541      87  374547  374541      87  374547  374544      86  374553  374550
      87  374556  374550      87  374556  374553      86  374562  374559      87
  374565  374559      87  374565  374562      86  374571  374568      87  374574
  374568      87  374574  374571      86  374580  374577      87  374583  374577
      87  374583  374580      86  374589  374586      87  374592  374586      87
  374592  374589      86  374598  374595      87  374601  374595      87  374601
  374598      86  374607  374604      87  374610  374604      87  374610  374607
      86  374616  374613      87  374619  374613      87  374619  374616      86
  374625  374622      87  374628  374622      87  374628  374625      86  374634
  374631      87  374637  374631      87  374637  374634      86  374643  374640
      87  374646  374640      87  374646  374643      86  374652  374649      87
  374655  374649      87  374655  374652      86  374661  374658      87  374664
  374658      87  374664  374661      86  374670  374667      87  374673  374667
      87  374673  374670      86  374679  374676      87  374682  374676      87
  374682  374679      86  374688  374685      87  374691  374685      87  374691
  374688      86  374697  374694      87  374700  374694      87  374700  374697
      86  374706  374703      87  374709  374703      87  374709  374706      86
  374715  374712      87  374718  374712      87  374718  374715      86  374724
  374721      87  374727  374721      87  374727  374724      86  374733  374730
      87  374736  374730      87  374736  374733      86  374742  374739      87
  374745  374739      87  374745  374742      86  374751  374748      87  374754
  374748      87  374754  374751      86  374760  374757      87  374763  374757
      87  374763  374760      86  374769  374766      87  374772  374766      87
  374772  374769      86  374778  374775      87  374781  374775      87  374781
  374778      86  374787  374784      87  374790  374784      87  374790  374787
      86  374796  374793      87  374799  374793      87  374799  374796      86
  374805  374802      87  374808  374802      87  374808  374805      86  374814
  374811      87  374817  374811      87  374817  374814      86  374823  374820
      87  374826  374820      87  374826  374823      86  374832  374829      87
  374835  374829      87  374835  374832      86  374841  374838      87  374844
  374838      87  374844  374841      86  374850  374847      87  374853  374847
      87  374853  374850      86  374859  374856      87  374862  374856      87
  374862  374859      86  374868  374865      87  374871  374865      87  374871
  374868      86  374877  374874      87  374880  374874      87  374880  374877
      86  374886  374883      87  374889  374883      87  374889  374886      86
  374895  374892      87  374898  374892      87  374898  374895      86  374904
  374901      87  374907  374901      87  374907  374904      86  374913  374910
      87  374916  374910      87  374916  374913      86  374922  374919      87
  374925  374919      87  374925  374922      86  374931  374928      87  374934
  374928      87  374934  374931      86  374940  374937      87  374943  374937
      87  374943  374940      86  374949  374946      87  374952  374946      87
  374952  374949      86  374958  374955      87  374961  374955      87  374961
  374958      86  374967  374964      87  374970  374964      87  374970  374967
      86  374976  374973      87  374979  374973      87  374979  374976      86
  374985  374982      87  374988  374982      87  374988  374985      86  374994
  374991      87  374997  374991      87  374997  374994      86  375003  375000
      87  375006  375000      87  375006  375003      86  375012  375009      87
  375015  375009      87  375015  375012      86  375021  375018      87  375024
  375018      87  375024  375021      86  375030  375027      87  375033  375027
      87  375033  375030      86  375039  375036      87  375042  375036      87
  375042  375039      86  375048  375045      87  375051  375045      87  375051
  375048      86  375057  375054      87  375060  375054      87  375060  375057
      86  375066  375063      87  375069  375063      87  375069  375066      86
  375075  375072      87  375078  375072      87  375078  375075      86  375084
  375081      87  375087  375081      87  375087  375084      86  375093  375090
      87  375096  375090      87  375096  375093      86  375102  375099      87
  375105  375099      87  375105  375102      86  375111  375108      87  375114
  375108      87  375114  375111      86  375120  375117      87  375123  375117
      87  375123  375120      86  375129  375126      87  375132  375126      87
  375132  375129      86  375138  375135      87  375141  375135      87  375141
  375138      86  375147  375144      87  375150  375144      87  375150  375147
      86  375156  375153      87  375159  375153      87  375159  375156      86
  375165  375162      87  375168  375162      87  375168  375165      86  375174
  375171      87  375177  375171      87  375177  375174      86  375183  375180
      87  375186  375180      87  375186  375183      86  375192  375189      87
  375195  375189      87  375195  375192      86  375201  375198      87  375204
  375198      87  375204  375201      86  375210  375207      87  375213  375207
      87  375213  375210      86  375219  375216      87  375222  375216      87
  375222  375219      86  375228  375225      87  375231  375225      87  375231
  375228      86  375237  375234      87  375240  375234      87  375240  375237
      86  375246  375243      87  375249  375243      87  375249  375246      86
  375255  375252      87  375258  375252      87  375258  375255      86  375264
  375261      87  375267  375261      87  375267  375264      86  375273  375270
      87  375276  375270      87  375276  375273      86  375282  375279      87
  375285  375279      87  375285  375282      86  375291  375288      87  375294
  375288      87  375294  375291      86  375300  375297      87  375303  375297
      87  375303  375300      86  375309  375306      87  375312  375306      87
  375312  375309      86  375318  375315      87  375321  375315      87  375321
  375318      86  375327  375324      87  375330  375324      87  375330  375327
      86  375336  375333      87  375339  375333      87  375339  375336      86
  375345  375342      87  375348  375342      87  375348  375345      86  375354
  375351      87  375357  375351      87  375357  375354      86  375363  375360
      87  375366  375360      87  375366  375363      86  375372  375369      87
  375375  375369      87  375375  375372      86  375381  375378      87  375384
  375378      87  375384  375381      86  375390  375387      87  375393  375387
      87  375393  375390      86  375399  375396      87  375402  375396      87
  375402  375399      86  375408  375405      87  375411  375405      87  375411
  375408      86  375417  375414      87  375420  375414      87  375420  375417
      86  375426  375423      87  375429  375423      87  375429  375426      86
  375435  375432      87  375438  375432      87  375438  375435      86  375444
  375441      87  375447  375441      87  375447  375444      86  375453  375450
      87  375456  375450      87  375456  375453      86  375462  375459      87
  375465  375459      87  375465  375462      86  375471  375468      87  375474
  375468      87  375474  375471      86  375480  375477      87  375483  375477
      87  375483  375480      86  375489  375486      87  375492  375486      87
  375492  375489      86  375498  375495      87  375501  375495      87  375501
  375498      86  375507  375504      87  375510  375504      87  375510  375507
      86  375516  375513      87  375519  375513      87  375519  375516      86
  375525  375522      87  375528  375522      87  375528  375525      86  375534
  375531      87  375537  375531      87  375537  375534      86  375543  375540
      87  375546  375540      87  375546  375543      86  375552  375549      87
  375555  375549      87  375555  375552      86  375561  375558      87  375564
  375558      87  375564  375561      86  375570  375567      87  375573  375567
      87  375573  375570      86  375579  375576      87  375582  375576      87
  375582  375579      86  375588  375585      87  375591  375585      87  375591
  375588      86  375597  375594      87  375600  375594      87  375600  375597
      86  375606  375603      87  375609  375603      87  375609  375606      86
  375615  375612      87  375618  375612      87  375618  375615      86  375624
  375621      87  375627  375621      87  375627  375624      86  375633  375630
      87  375636  375630      87  375636  375633      86  375642  375639      87
  375645  375639      87  375645  375642      86  375651  375648      87  375654
  375648      87  375654  375651      86  375660  375657      87  375663  375657
      87  375663  375660      86  375669  375666      87  375672  375666      87
  375672  375669      86  375678  375675      87  375681  375675      87  375681
  375678      86  375687  375684      87  375690  375684      87  375690  375687
      86  375696  375693      87  375699  375693      87  375699  375696      86
  375705  375702      87  375708  375702      87  375708  375705      86  375714
  375711      87  375717  375711      87  375717  375714      86  375723  375720
      87  375726  375720      87  375726  375723      86  375732  375729      87
  375735  375729      87  375735  375732      86  375741  375738      87  375744
  375738      87  375744  375741      86  375750  375747      87  375753  375747
      87  375753  375750      86  375759  375756      87  375762  375756      87
  375762  375759      86  375768  375765      87  375771  375765      87  375771
  375768      86  375777  375774      87  375780  375774      87  375780  375777
      86  375786  375783      87  375789  375783      87  375789  375786      86
  375795  375792      87  375798  375792      87  375798  375795      86  375804
  375801      87  375807  375801      87  375807  375804      86  375813  375810
      87  375816  375810      87  375816  375813      86  375822  375819      87
  375825  375819      87  375825  375822      86  375831  375828      87  375834
  375828      87  375834  375831      86  375840  375837      87  375843  375837
      87  375843  375840      86  375849  375846      87  375852  375846      87
  375852  375849      86  375858  375855      87  375861  375855      87  375861
  375858      86  375867  375864      87  375870  375864      87  375870  375867
      86  375876  375873      87  375879  375873      87  375879  375876      86
  375885  375882      87  375888  375882      87  375888  375885      86  375894
  375891      87  375897  375891      87  375897  375894      86  375903  375900
      87  375906  375900      87  375906  375903      86  375912  375909      87
  375915  375909      87  375915  375912      86  375921  375918      87  375924
  375918      87  375924  375921      86  375930  375927      87  375933  375927
      87  375933  375930      86  375939  375936      87  375942  375936      87
  375942  375939      86  375948  375945      87  375951  375945      87  375951
  375948      86  375957  375954      87  375960  375954      87  375960  375957
      86  375966  375963      87  375969  375963      87  375969  375966      86
  375975  375972      87  375978  375972      87  375978  375975      86  375984
  375981      87  375987  375981      87  375987  375984      86  375993  375990
      87  375996  375990      87  375996  375993      86  376002  375999      87
  376005  375999      87  376005  376002      86  376011  376008      87  376014
  376008      87  376014  376011      86  376020  376017      87  376023  376017
      87  376023  376020      86  376029  376026      87  376032  376026      87
  376032  376029      86  376038  376035      87  376041  376035      87  376041
  376038      86  376047  376044      87  376050  376044      87  376050  376047
      86  376056  376053      87  376059  376053      87  376059  376056      86
  376065  376062      87  376068  376062      87  376068  376065      86  376074
  376071      87  376077  376071      87  376077  376074      86  376083  376080
      87  376086  376080      87  376086  376083      86  376092  376089      87
  376095  376089      87  376095  376092      86  376101  376098      87  376104
  376098      87  376104  376101      86  376110  376107      87  376113  376107
      87  376113  376110      86  376119  376116      87  376122  376116      87
  376122  376119      86  376128  376125      87  376131  376125      87  376131
  376128      86  376137  376134      87  376140  376134      87  376140  376137
      86  376146  376143      87  376149  376143      87  376149  376146      86
  376155  376152      87  376158  376152      87  376158  376155      86  376164
  376161      87  376167  376161      87  376167  376164      86  376173  376170
      87  376176  376170      87  376176  376173      86  376182  376179      87
  376185  376179      87  376185  376182      86  376191  376188      87  376194
  376188      87  376194  376191      86  376200  376197      87  376203  376197
      87  376203  376200      86  376209  376206      87  376212  376206      87
  376212  376209      86  376218  376215      87  376221  376215      87  376221
  376218      86  376227  376224      87  376230  376224      87  376230  376227
      86  376236  376233      87  376239  376233      87  376239  376236      86
  376245  376242      87  376248  376242      87  376248  376245      86  376254
  376251      87  376257  376251      87  376257  376254      86  376263  376260
      87  376266  376260      87  376266  376263      86  376272  376269      87
  376275  376269      87  376275  376272      86  376281  376278      87  376284
  376278      87  376284  376281      86  376290  376287      87  376293  376287
      87  376293  376290      86  376299  376296      87  376302  376296      87
  376302  376299      86  376308  376305      87  376311  376305      87  376311
  376308      86  376317  376314      87  376320  376314      87  376320  376317
      86  376326  376323      87  376329  376323      87  376329  376326      86
  376335  376332      87  376338  376332      87  376338  376335      86  376344
  376341      87  376347  376341      87  376347  376344      86  376353  376350
      87  376356  376350      87  376356  376353      86  376362  376359      87
  376365  376359      87  376365  376362      86  376371  376368      87  376374
  376368      87  376374  376371      86  376380  376377      87  376383  376377
      87  376383  376380      86  376389  376386      87  376392  376386      87
  376392  376389      86  376398  376395      87  376401  376395      87  376401
  376398      86  376407  376404      87  376410  376404      87  376410  376407
      86  376416  376413      87  376419  376413      87  376419  376416      86
  376425  376422      87  376428  376422      87  376428  376425      86  376434
  376431      87  376437  376431      87  376437  376434      86  376443  376440
      87  376446  376440      87  376446  376443      86  376452  376449      87
  376455  376449      87  376455  376452      86  376461  376458      87  376464
  376458      87  376464  376461      86  376470  376467      87  376473  376467
      87  376473  376470      86  376479  376476      87  376482  376476      87
  376482  376479      86  376488  376485      87  376491  376485      87  376491
  376488      86  376497  376494      87  376500  376494      87  376500  376497
      86  376506  376503      87  376509  376503      87  376509  376506      86
  376515  376512      87  376518  376512      87  376518  376515      86  376524
  376521      87  376527  376521      87  376527  376524      86  376533  376530
      87  376536  376530      87  376536  376533      86  376542  376539      87
  376545  376539      87  376545  376542      86  376551  376548      87  376554
  376548      87  376554  376551      86  376560  376557      87  376563  376557
      87  376563  376560      86  376569  376566      87  376572  376566      87
  376572  376569      86  376578  376575      87  376581  376575      87  376581
  376578      86  376587  376584      87  376590  376584      87  376590  376587
      86  376596  376593      87  376599  376593      87  376599  376596      86
  376605  376602      87  376608  376602      87  376608  376605      86  376614
  376611      87  376617  376611      87  376617  376614      86  376623  376620
      87  376626  376620      87  376626  376623      86  376632  376629      87
  376635  376629      87  376635  376632      86  376641  376638      87  376644
  376638      87  376644  376641      86  376650  376647      87  376653  376647
      87  376653  376650      86  376659  376656      87  376662  376656      87
  376662  376659      86  376668  376665      87  376671  376665      87  376671
  376668      86  376677  376674      87  376680  376674      87  376680  376677
      86  376686  376683      87  376689  376683      87  376689  376686      86
  376695  376692      87  376698  376692      87  376698  376695      86  376704
  376701      87  376707  376701      87  376707  376704      86  376713  376710
      87  376716  376710      87  376716  376713      86  376722  376719      87
  376725  376719      87  376725  376722      86  376731  376728      87  376734
  376728      87  376734  376731      86  376740  376737      87  376743  376737
      87  376743  376740      86  376749  376746      87  376752  376746      87
  376752  376749      86  376758  376755      87  376761  376755      87  376761
  376758      86  376767  376764      87  376770  376764      87  376770  376767
      86  376776  376773      87  376779  376773      87  376779  376776      86
  376785  376782      87  376788  376782      87  376788  376785      86  376794
  376791      87  376797  376791      87  376797  376794      86  376803  376800
      87  376806  376800      87  376806  376803      86  376812  376809      87
  376815  376809      87  376815  376812      86  376821  376818      87  376824
  376818      87  376824  376821      86  376830  376827      87  376833  376827
      87  376833  376830      86  376839  376836      87  376842  376836      87
  376842  376839      86  376848  376845      87  376851  376845      87  376851
  376848      86  376857  376854      87  376860  376854      87  376860  376857
      86  376866  376863      87  376869  376863      87  376869  376866      86
  376875  376872      87  376878  376872      87  376878  376875      86  376884
  376881      87  376887  376881      87  376887  376884      86  376893  376890
      87  376896  376890      87  376896  376893      86  376902  376899      87
  376905  376899      87  376905  376902      86  376911  376908      87  376914
  376908      87  376914  376911      86  376920  376917      87  376923  376917
      87  376923  376920      86  376929  376926      87  376932  376926      87
  376932  376929      86  376938  376935      87  376941  376935      87  376941
  376938      86  376947  376944      87  376950  376944      87  376950  376947
      86  376956  376953      87  376959  376953      87  376959  376956      86
  376965  376962      87  376968  376962      87  376968  376965      86  376974
  376971      87  376977  376971      87  376977  376974      86  376983  376980
      87  376986  376980      87  376986  376983      86  376992  376989      87
  376995  376989      87  376995  376992      86  377001  376998      87  377004
  376998      87  377004  377001      86  377010  377007      87  377013  377007
      87  377013  377010      86  377019  377016      87  377022  377016      87
  377022  377019      86  377028  377025      87  377031  377025      87  377031
  377028      86  377037  377034      87  377040  377034      87  377040  377037
      86  377046  377043      87  377049  377043      87  377049  377046      86
  377055  377052      87  377058  377052      87  377058  377055      86  377064
  377061      87  377067  377061      87  377067  377064      86  377073  377070
      87  377076  377070      87  377076  377073      86  377082  377079      87
  377085  377079      87  377085  377082      86  377091  377088      87  377094
  377088      87  377094  377091      86  377100  377097      87  377103  377097
      87  377103  377100      86  377109  377106      87  377112  377106      87
  377112  377109      86  377118  377115      87  377121  377115      87  377121
  377118      86  377127  377124      87  377130  377124      87  377130  377127
      86  377136  377133      87  377139  377133      87  377139  377136      86
  377145  377142      87  377148  377142      87  377148  377145      86  377154
  377151      87  377157  377151      87  377157  377154      86  377163  377160
      87  377166  377160      87  377166  377163      86  377172  377169      87
  377175  377169      87  377175  377172      86  377181  377178      87  377184
  377178      87  377184  377181      86  377190  377187      87  377193  377187
      87  377193  377190      86  377199  377196      87  377202  377196      87
  377202  377199      86  377208  377205      87  377211  377205      87  377211
  377208      86  377217  377214      87  377220  377214      87  377220  377217
      86  377226  377223      87  377229  377223      87  377229  377226      86
  377235  377232      87  377238  377232      87  377238  377235      86  377244
  377241      87  377247  377241      87  377247  377244      86  377253  377250
      87  377256  377250      87  377256  377253      86  377262  377259      87
  377265  377259      87  377265  377262      86  377271  377268      87  377274
  377268      87  377274  377271      86  377280  377277      87  377283  377277
      87  377283  377280      86  377289  377286      87  377292  377286      87
  377292  377289      86  377298  377295      87  377301  377295      87  377301
  377298      86  377307  377304      87  377310  377304      87  377310  377307
      86  377316  377313      87  377319  377313      87  377319  377316      86
  377325  377322      87  377328  377322      87  377328  377325      86  377334
  377331      87  377337  377331      87  377337  377334      86  377343  377340
      87  377346  377340      87  377346  377343      86  377352  377349      87
  377355  377349      87  377355  377352      86  377361  377358      87  377364
  377358      87  377364  377361      86  377370  377367      87  377373  377367
      87  377373  377370      86  377379  377376      87  377382  377376      87
  377382  377379      86  377388  377385      87  377391  377385      87  377391
  377388      86  377397  377394      87  377400  377394      87  377400  377397
      86  377406  377403      87  377409  377403      87  377409  377406      86
  377415  377412      87  377418  377412      87  377418  377415      86  377424
  377421      87  377427  377421      87  377427  377424      86  377433  377430
      87  377436  377430      87  377436  377433      86  377442  377439      87
  377445  377439      87  377445  377442      86  377451  377448      87  377454
  377448      87  377454  377451      86  377460  377457      87  377463  377457
      87  377463  377460      86  377469  377466      87  377472  377466      87
  377472  377469      86  377478  377475      87  377481  377475      87  377481
  377478      86  377487  377484      87  377490  377484      87  377490  377487
      86  377496  377493      87  377499  377493      87  377499  377496      86
  377505  377502      87  377508  377502      87  377508  377505      86  377514
  377511      87  377517  377511      87  377517  377514      86  377523  377520
      87  377526  377520      87  377526  377523      86  377532  377529      87
  377535  377529      87  377535  377532      86  377541  377538      87  377544
  377538      87  377544  377541      86  377550  377547      87  377553  377547
      87  377553  377550      86  377559  377556      87  377562  377556      87
  377562  377559      86  377568  377565      87  377571  377565      87  377571
  377568      86  377577  377574      87  377580  377574      87  377580  377577
      86  377586  377583      87  377589  377583      87  377589  377586      86
  377595  377592      87  377598  377592      87  377598  377595      86  377604
  377601      87  377607  377601      87  377607  377604      86  377613  377610
      87  377616  377610      87  377616  377613      86  377622  377619      87
  377625  377619      87  377625  377622      86  377631  377628      87  377634
  377628      87  377634  377631      86  377640  377637      87  377643  377637
      87  377643  377640      86  377649  377646      87  377652  377646      87
  377652  377649      86  377658  377655      87  377661  377655      87  377661
  377658      86  377667  377664      87  377670  377664      87  377670  377667
      86  377676  377673      87  377679  377673      87  377679  377676      86
  377685  377682      87  377688  377682      87  377688  377685      86  377694
  377691      87  377697  377691      87  377697  377694      86  377703  377700
      87  377706  377700      87  377706  377703      86  377712  377709      87
  377715  377709      87  377715  377712      86  377721  377718      87  377724
  377718      87  377724  377721      86  377730  377727      87  377733  377727
      87  377733  377730      86  377739  377736      87  377742  377736      87
  377742  377739      86  377748  377745      87  377751  377745      87  377751
  377748      86  377757  377754      87  377760  377754      87  377760  377757
      86  377766  377763      87  377769  377763      87  377769  377766      86
  377775  377772      87  377778  377772      87  377778  377775      86  377784
  377781      87  377787  377781      87  377787  377784      86  377793  377790
      87  377796  377790      87  377796  377793      86  377802  377799      87
  377805  377799      87  377805  377802      86  377811  377808      87  377814
  377808      87  377814  377811      86  377820  377817      87  377823  377817
      87  377823  377820      86  377829  377826      87  377832  377826      87
  377832  377829      86  377838  377835      87  377841  377835      87  377841
  377838      86  377847  377844      87  377850  377844      87  377850  377847
      86  377856  377853      87  377859  377853      87  377859  377856      86
  377865  377862      87  377868  377862      87  377868  377865      86  377874
  377871      87  377877  377871      87  377877  377874      86  377883  377880
      87  377886  377880      87  377886  377883      86  377892  377889      87
  377895  377889      87  377895  377892      86  377901  377898      87  377904
  377898      87  377904  377901      86  377910  377907      87  377913  377907
      87  377913  377910      86  377919  377916      87  377922  377916      87
  377922  377919      86  377928  377925      87  377931  377925      87  377931
  377928      86  377937  377934      87  377940  377934      87  377940  377937
      86  377946  377943      87  377949  377943      87  377949  377946      86
  377955  377952      87  377958  377952      87  377958  377955      86  377964
  377961      87  377967  377961      87  377967  377964      86  377973  377970
      87  377976  377970      87  377976  377973      86  377982  377979      87
  377985  377979      87  377985  377982      86  377991  377988      87  377994
  377988      87  377994  377991      86  378000  377997      87  378003  377997
      87  378003  378000      86  378009  378006      87  378012  378006      87
  378012  378009      86  378018  378015      87  378021  378015      87  378021
  378018      86  378027  378024      87  378030  378024      87  378030  378027
      86  378036  378033      87  378039  378033      87  378039  378036      86
  378045  378042      87  378048  378042      87  378048  378045      86  378054
  378051      87  378057  378051      87  378057  378054      86  378063  378060
      87  378066  378060      87  378066  378063      86  378072  378069      87
  378075  378069      87  378075  378072      86  378081  378078      87  378084
  378078      87  378084  378081      86  378090  378087      87  378093  378087
      87  378093  378090      86  378099  378096      87  378102  378096      87
  378102  378099      86  378108  378105      87  378111  378105      87  378111
  378108      86  378117  378114      87  378120  378114      87  378120  378117
      86  378126  378123      87  378129  378123      87  378129  378126      86
  378135  378132      87  378138  378132      87  378138  378135      86  378144
  378141      87  378147  378141      87  378147  378144      86  378153  378150
      87  378156  378150      87  378156  378153      86  378162  378159      87
  378165  378159      87  378165  378162      86  378171  378168      87  378174
  378168      87  378174  378171      86  378180  378177      87  378183  378177
      87  378183  378180      86  378189  378186      87  378192  378186      87
  378192  378189      86  378198  378195      87  378201  378195      87  378201
  378198      86  378207  378204      87  378210  378204      87  378210  378207
      86  378216  378213      87  378219  378213      87  378219  378216      86
  378225  378222      87  378228  378222      87  378228  378225      86  378234
  378231      87  378237  378231      87  378237  378234      86  378243  378240
      87  378246  378240      87  378246  378243      86  378252  378249      87
  378255  378249      87  378255  378252      86  378261  378258      87  378264
  378258      87  378264  378261      86  378270  378267      87  378273  378267
      87  378273  378270      86  378279  378276      87  378282  378276      87
  378282  378279      86  378288  378285      87  378291  378285      87  378291
  378288      86  378297  378294      87  378300  378294      87  378300  378297
      86  378306  378303      87  378309  378303      87  378309  378306      86
  378315  378312      87  378318  378312      87  378318  378315      86  378324
  378321      87  378327  378321      87  378327  378324      86  378333  378330
      87  378336  378330      87  378336  378333      86  378342  378339      87
  378345  378339      87  378345  378342      86  378351  378348      87  378354
  378348      87  378354  378351      86  378360  378357      87  378363  378357
      87  378363  378360      86  378369  378366      87  378372  378366      87
  378372  378369      86  378378  378375      87  378381  378375      87  378381
  378378      86  378387  378384      87  378390  378384      87  378390  378387
      86  378396  378393      87  378399  378393      87  378399  378396      86
  378405  378402      87  378408  378402      87  378408  378405      86  378414
  378411      87  378417  378411      87  378417  378414      86  378423  378420
      87  378426  378420      87  378426  378423      86  378432  378429      87
  378435  378429      87  378435  378432      86  378441  378438      87  378444
  378438      87  378444  378441      86  378450  378447      87  378453  378447
      87  378453  378450      86  378459  378456      87  378462  378456      87
  378462  378459      86  378468  378465      87  378471  378465      87  378471
  378468      86  378477  378474      87  378480  378474      87  378480  378477
      86  378486  378483      87  378489  378483      87  378489  378486      86
  378495  378492      87  378498  378492      87  378498  378495      86  378504
  378501      87  378507  378501      87  378507  378504      86  378513  378510
      87  378516  378510      87  378516  378513      86  378522  378519      87
  378525  378519      87  378525  378522      86  378531  378528      87  378534
  378528      87  378534  378531      86  378540  378537      87  378543  378537
      87  378543  378540      86  378549  378546      87  378552  378546      87
  378552  378549      86  378558  378555      87  378561  378555      87  378561
  378558      86  378567  378564      87  378570  378564      87  378570  378567
      86  378576  378573      87  378579  378573      87  378579  378576      86
  378585  378582      87  378588  378582      87  378588  378585      86  378594
  378591      87  378597  378591      87  378597  378594      86  378603  378600
      87  378606  378600      87  378606  378603      86  378612  378609      87
  378615  378609      87  378615  378612      86  378621  378618      87  378624
  378618      87  378624  378621      86  378630  378627      87  378633  378627
      87  378633  378630      86  378639  378636      87  378642  378636      87
  378642  378639      86  378648  378645      87  378651  378645      87  378651
  378648      86  378657  378654      87  378660  378654      87  378660  378657
      86  378666  378663      87  378669  378663      87  378669  378666      86
  378675  378672      87  378678  378672      87  378678  378675      86  378684
  378681      87  378687  378681      87  378687  378684      86  378693  378690
      87  378696  378690      87  378696  378693      86  378702  378699      87
  378705  378699      87  378705  378702      86  378711  378708      87  378714
  378708      87  378714  378711      86  378720  378717      87  378723  378717
      87  378723  378720      86  378729  378726      87  378732  378726      87
  378732  378729      86  378738  378735      87  378741  378735      87  378741
  378738      86  378747  378744      87  378750  378744      87  378750  378747
      86  378756  378753      87  378759  378753      87  378759  378756      86
  378765  378762      87  378768  378762      87  378768  378765      86  378774
  378771      87  378777  378771      87  378777  378774      86  378783  378780
      87  378786  378780      87  378786  378783      86  378792  378789      87
  378795  378789      87  378795  378792      86  378801  378798      87  378804
  378798      87  378804  378801      86  378810  378807      87  378813  378807
      87  378813  378810      86  378819  378816      87  378822  378816      87
  378822  378819      86  378828  378825      87  378831  378825      87  378831
  378828      86  378837  378834      87  378840  378834      87  378840  378837
      86  378846  378843      87  378849  378843      87  378849  378846      86
  378855  378852      87  378858  378852      87  378858  378855      86  378864
  378861      87  378867  378861      87  378867  378864      86  378873  378870
      87  378876  378870      87  378876  378873      86  378882  378879      87
  378885  378879      87  378885  378882      86  378891  378888      87  378894
  378888      87  378894  378891      86  378900  378897      87  378903  378897
      87  378903  378900      86  378909  378906      87  378912  378906      87
  378912  378909      86  378918  378915      87  378921  378915      87  378921
  378918      86  378927  378924      87  378930  378924      87  378930  378927
      86  378936  378933      87  378939  378933      87  378939  378936      86
  378945  378942      87  378948  378942      87  378948  378945      86  378954
  378951      87  378957  378951      87  378957  378954      86  378963  378960
      87  378966  378960      87  378966  378963      86  378972  378969      87
  378975  378969      87  378975  378972      86  378981  378978      87  378984
  378978      87  378984  378981      86  378990  378987      87  378993  378987
      87  378993  378990      86  378999  378996      87  379002  378996      87
  379002  378999      86  379008  379005      87  379011  379005      87  379011
  379008      86  379017  379014      87  379020  379014      87  379020  379017
      86  379026  379023      87  379029  379023      87  379029  379026      86
  379035  379032      87  379038  379032      87  379038  379035      86  379044
  379041      87  379047  379041      87  379047  379044      86  379053  379050
      87  379056  379050      87  379056  379053      86  379062  379059      87
  379065  379059      87  379065  379062      86  379071  379068      87  379074
  379068      87  379074  379071      86  379080  379077      87  379083  379077
      87  379083  379080      86  379089  379086      87  379092  379086      87
  379092  379089      86  379098  379095      87  379101  379095      87  379101
  379098      86  379107  379104      87  379110  379104      87  379110  379107
      86  379116  379113      87  379119  379113      87  379119  379116      86
  379125  379122      87  379128  379122      87  379128  379125      86  379134
  379131      87  379137  379131      87  379137  379134      86  379143  379140
      87  379146  379140      87  379146  379143      86  379152  379149      87
  379155  379149      87  379155  379152      86  379161  379158      87  379164
  379158      87  379164  379161      86  379170  379167      87  379173  379167
      87  379173  379170      86  379179  379176      87  379182  379176      87
  379182  379179      86  379188  379185      87  379191  379185      87  379191
  379188      86  379197  379194      87  379200  379194      87  379200  379197
      86  379206  379203      87  379209  379203      87  379209  379206      86
  379215  379212      87  379218  379212      87  379218  379215      86  379224
  379221      87  379227  379221      87  379227  379224      86  379233  379230
      87  379236  379230      87  379236  379233      86  379242  379239      87
  379245  379239      87  379245  379242      86  379251  379248      87  379254
  379248      87  379254  379251      86  379260  379257      87  379263  379257
      87  379263  379260      86  379269  379266      87  379272  379266      87
  379272  379269      86  379278  379275      87  379281  379275      87  379281
  379278      86  379287  379284      87  379290  379284      87  379290  379287
      86  379296  379293      87  379299  379293      87  379299  379296      86
  379305  379302      87  379308  379302      87  379308  379305      86  379314
  379311      87  379317  379311      87  379317  379314      86  379323  379320
      87  379326  379320      87  379326  379323      86  379332  379329      87
  379335  379329      87  379335  379332      86  379341  379338      87  379344
  379338      87  379344  379341      86  379350  379347      87  379353  379347
      87  379353  379350      86  379359  379356      87  379362  379356      87
  379362  379359      86  379368  379365      87  379371  379365      87  379371
  379368      86  379377  379374      87  379380  379374      87  379380  379377
      86  379386  379383      87  379389  379383      87  379389  379386      86
  379395  379392      87  379398  379392      87  379398  379395      86  379404
  379401      87  379407  379401      87  379407  379404      86  379413  379410
      87  379416  379410      87  379416  379413      86  379422  379419      87
  379425  379419      87  379425  379422      86  379431  379428      87  379434
  379428      87  379434  379431      86  379440  379437      87  379443  379437
      87  379443  379440      86  379449  379446      87  379452  379446      87
  379452  379449      86  379458  379455      87  379461  379455      87  379461
  379458      86  379467  379464      87  379470  379464      87  379470  379467
      86  379476  379473      87  379479  379473      87  379479  379476      86
  379485  379482      87  379488  379482      87  379488  379485      86  379494
  379491      87  379497  379491      87  379497  379494      86  379503  379500
      87  379506  379500      87  379506  379503      86  379512  379509      87
  379515  379509      87  379515  379512      86  379521  379518      87  379524
  379518      87  379524  379521      86  379530  379527      87  379533  379527
      87  379533  379530      86  379539  379536      87  379542  379536      87
  379542  379539      86  379548  379545      87  379551  379545      87  379551
  379548      86  379557  379554      87  379560  379554      87  379560  379557
      86  379566  379563      87  379569  379563      87  379569  379566      86
  379575  379572      87  379578  379572      87  379578  379575      86  379584
  379581      87  379587  379581      87  379587  379584      86  379593  379590
      87  379596  379590      87  379596  379593      86  379602  379599      87
  379605  379599      87  379605  379602      86  379611  379608      87  379614
  379608      87  379614  379611      86  379620  379617      87  379623  379617
      87  379623  379620      86  379629  379626      87  379632  379626      87
  379632  379629      86  379638  379635      87  379641  379635      87  379641
  379638      86  379647  379644      87  379650  379644      87  379650  379647
      86  379656  379653      87  379659  379653      87  379659  379656      86
  379665  379662      87  379668  379662      87  379668  379665      86  379674
  379671      87  379677  379671      87  379677  379674      86  379683  379680
      87  379686  379680      87  379686  379683      86  379692  379689      87
  379695  379689      87  379695  379692      86  379701  379698      87  379704
  379698      87  379704  379701      86  379710  379707      87  379713  379707
      87  379713  379710      86  379719  379716      87  379722  379716      87
  379722  379719      86  379728  379725      87  379731  379725      87  379731
  379728      86  379737  379734      87  379740  379734      87  379740  379737
      86  379746  379743      87  379749  379743      87  379749  379746      86
  379755  379752      87  379758  379752      87  379758  379755      86  379764
  379761      87  379767  379761      87  379767  379764      86  379773  379770
      87  379776  379770      87  379776  379773      86  379782  379779      87
  379785  379779      87  379785  379782      86  379791  379788      87  379794
  379788      87  379794  379791      86  379800  379797      87  379803  379797
      87  379803  379800      86  379809  379806      87  379812  379806      87
  379812  379809      86  379818  379815      87  379821  379815      87  379821
  379818      86  379827  379824      87  379830  379824      87  379830  379827
      86  379836  379833      87  379839  379833      87  379839  379836      86
  379845  379842      87  379848  379842      87  379848  379845      86  379854
  379851      87  379857  379851      87  379857  379854      86  379863  379860
      87  379866  379860      87  379866  379863      86  379872  379869      87
  379875  379869      87  379875  379872      86  379881  379878      87  379884
  379878      87  379884  379881      86  379890  379887      87  379893  379887
      87  379893  379890      86  379899  379896      87  379902  379896      87
  379902  379899      86  379908  379905      87  379911  379905      87  379911
  379908      86  379917  379914      87  379920  379914      87  379920  379917
      86  379926  379923      87  379929  379923      87  379929  379926      86
  379935  379932      87  379938  379932      87  379938  379935      86  379944
  379941      87  379947  379941      87  379947  379944      86  379953  379950
      87  379956  379950      87  379956  379953      86  379962  379959      87
  379965  379959      87  379965  379962      86  379971  379968      87  379974
  379968      87  379974  379971      86  379980  379977      87  379983  379977
      87  379983  379980      86  379989  379986      87  379992  379986      87
  379992  379989      86  379998  379995      87  380001  379995      87  380001
  379998      86  380007  380004      87  380010  380004      87  380010  380007
      86  380016  380013      87  380019  380013      87  380019  380016      86
  380025  380022      87  380028  380022      87  380028  380025      86  380034
  380031      87  380037  380031      87  380037  380034      86  380043  380040
      87  380046  380040      87  380046  380043      86  380052  380049      87
  380055  380049      87  380055  380052      86  380061  380058      87  380064
  380058      87  380064  380061      86  380070  380067      87  380073  380067
      87  380073  380070      86  380079  380076      87  380082  380076      87
  380082  380079      86  380088  380085      87  380091  380085      87  380091
  380088      86  380097  380094      87  380100  380094      87  380100  380097
      86  380106  380103      87  380109  380103      87  380109  380106      86
  380115  380112      87  380118  380112      87  380118  380115      86  380124
  380121      87  380127  380121      87  380127  380124      86  380133  380130
      87  380136  380130      87  380136  380133      86  380142  380139      87
  380145  380139      87  380145  380142      86  380151  380148      87  380154
  380148      87  380154  380151      86  380160  380157      87  380163  380157
      87  380163  380160      86  380169  380166      87  380172  380166      87
  380172  380169      86  380178  380175      87  380181  380175      87  380181
  380178      86  380187  380184      87  380190  380184      87  380190  380187
      86  380196  380193      87  380199  380193      87  380199  380196      86
  380205  380202      87  380208  380202      87  380208  380205      86  380214
  380211      87  380217  380211      87  380217  380214      86  380223  380220
      87  380226  380220      87  380226  380223      86  380232  380229      87
  380235  380229      87  380235  380232      86  380241  380238      87  380244
  380238      87  380244  380241      86  380250  380247      87  380253  380247
      87  380253  380250      86  380259  380256      87  380262  380256      87
  380262  380259      86  380268  380265      87  380271  380265      87  380271
  380268      86  380277  380274      87  380280  380274      87  380280  380277
      86  380286  380283      87  380289  380283      87  380289  380286      86
  380295  380292      87  380298  380292      87  380298  380295      86  380304
  380301      87  380307  380301      87  380307  380304      86  380313  380310
      87  380316  380310      87  380316  380313      86  380322  380319      87
  380325  380319      87  380325  380322      86  380331  380328      87  380334
  380328      87  380334  380331      86  380340  380337      87  380343  380337
      87  380343  380340      86  380349  380346      87  380352  380346      87
  380352  380349      86  380358  380355      87  380361  380355      87  380361
  380358      86  380367  380364      87  380370  380364      87  380370  380367
      86  380376  380373      87  380379  380373      87  380379  380376      86
  380385  380382      87  380388  380382      87  380388  380385      86  380394
  380391      87  380397  380391      87  380397  380394      86  380403  380400
      87  380406  380400      87  380406  380403      86  380412  380409      87
  380415  380409      87  380415  380412      86  380421  380418      87  380424
  380418      87  380424  380421      86  380430  380427      87  380433  380427
      87  380433  380430      86  380439  380436      87  380442  380436      87
  380442  380439      86  380448  380445      87  380451  380445      87  380451
  380448      86  380457  380454      87  380460  380454      87  380460  380457
      86  380466  380463      87  380469  380463      87  380469  380466      86
  380475  380472      87  380478  380472      87  380478  380475      86  380484
  380481      87  380487  380481      87  380487  380484      86  380493  380490
      87  380496  380490      87  380496  380493      86  380502  380499      87
  380505  380499      87  380505  380502      86  380511  380508      87  380514
  380508      87  380514  380511      86  380520  380517      87  380523  380517
      87  380523  380520      86  380529  380526      87  380532  380526      87
  380532  380529      86  380538  380535      87  380541  380535      87  380541
  380538      86  380547  380544      87  380550  380544      87  380550  380547
      86  380556  380553      87  380559  380553      87  380559  380556      86
  380565  380562      87  380568  380562      87  380568  380565      86  380574
  380571      87  380577  380571      87  380577  380574      86  380583  380580
      87  380586  380580      87  380586  380583      86  380592  380589      87
  380595  380589      87  380595  380592      86  380601  380598      87  380604
  380598      87  380604  380601      86  380610  380607      87  380613  380607
      87  380613  380610      86  380619  380616      87  380622  380616      87
  380622  380619      86  380628  380625      87  380631  380625      87  380631
  380628      86  380637  380634      87  380640  380634      87  380640  380637
      86  380646  380643      87  380649  380643      87  380649  380646      86
  380655  380652      87  380658  380652      87  380658  380655      86  380664
  380661      87  380667  380661      87  380667  380664      86  380673  380670
      87  380676  380670      87  380676  380673      86  380682  380679      87
  380685  380679      87  380685  380682      86  380691  380688      87  380694
  380688      87  380694  380691      86  380700  380697      87  380703  380697
      87  380703  380700      86  380709  380706      87  380712  380706      87
  380712  380709      86  380718  380715      87  380721  380715      87  380721
  380718      86  380727  380724      87  380730  380724      87  380730  380727
      86  380736  380733      87  380739  380733      87  380739  380736      86
  380745  380742      87  380748  380742      87  380748  380745      86  380754
  380751      87  380757  380751      87  380757  380754      86  380763  380760
      87  380766  380760      87  380766  380763      86  380772  380769      87
  380775  380769      87  380775  380772      86  380781  380778      87  380784
  380778      87  380784  380781      86  380790  380787      87  380793  380787
      87  380793  380790      86  380799  380796      87  380802  380796      87
  380802  380799      86  380808  380805      87  380811  380805      87  380811
  380808      86  380817  380814      87  380820  380814      87  380820  380817
      86  380826  380823      87  380829  380823      87  380829  380826      86
  380835  380832      87  380838  380832      87  380838  380835      86  380844
  380841      87  380847  380841      87  380847  380844      86  380853  380850
      87  380856  380850      87  380856  380853      86  380862  380859      87
  380865  380859      87  380865  380862      86  380871  380868      87  380874
  380868      87  380874  380871      86  380880  380877      87  380883  380877
      87  380883  380880      86  380889  380886      87  380892  380886      87
  380892  380889      86  380898  380895      87  380901  380895      87  380901
  380898      86  380907  380904      87  380910  380904      87  380910  380907
      86  380916  380913      87  380919  380913      87  380919  380916      86
  380925  380922      87  380928  380922      87  380928  380925      86  380934
  380931      87  380937  380931      87  380937  380934      86  380943  380940
      87  380946  380940      87  380946  380943      86  380952  380949      87
  380955  380949      87  380955  380952      86  380961  380958      87  380964
  380958      87  380964  380961      86  380970  380967      87  380973  380967
      87  380973  380970      86  380979  380976      87  380982  380976      87
  380982  380979      86  380988  380985      87  380991  380985      87  380991
  380988      86  380997  380994      87  381000  380994      87  381000  380997
      86  381006  381003      87  381009  381003      87  381009  381006      86
  381015  381012      87  381018  381012      87  381018  381015      86  381024
  381021      87  381027  381021      87  381027  381024      86  381033  381030
      87  381036  381030      87  381036  381033      86  381042  381039      87
  381045  381039      87  381045  381042      86  381051  381048      87  381054
  381048      87  381054  381051      86  381060  381057      87  381063  381057
      87  381063  381060      86  381069  381066      87  381072  381066      87
  381072  381069      86  381078  381075      87  381081  381075      87  381081
  381078      86  381087  381084      87  381090  381084      87  381090  381087
      86  381096  381093      87  381099  381093      87  381099  381096      86
  381105  381102      87  381108  381102      87  381108  381105      86  381114
  381111      87  381117  381111      87  381117  381114      86  381123  381120
      87  381126  381120      87  381126  381123      86  381132  381129      87
  381135  381129      87  381135  381132      86  381141  381138      87  381144
  381138      87  381144  381141      86  381150  381147      87  381153  381147
      87  381153  381150      86  381159  381156      87  381162  381156      87
  381162  381159      86  381168  381165      87  381171  381165      87  381171
  381168      86  381177  381174      87  381180  381174      87  381180  381177
      86  381186  381183      87  381189  381183      87  381189  381186      86
  381195  381192      87  381198  381192      87  381198  381195      86  381204
  381201      87  381207  381201      87  381207  381204      86  381213  381210
      87  381216  381210      87  381216  381213      86  381222  381219      87
  381225  381219      87  381225  381222      86  381231  381228      87  381234
  381228      87  381234  381231      86  381240  381237      87  381243  381237
      87  381243  381240      86  381249  381246      87  381252  381246      87
  381252  381249      86  381258  381255      87  381261  381255      87  381261
  381258      86  381267  381264      87  381270  381264      87  381270  381267
      86  381276  381273      87  381279  381273      87  381279  381276      86
  381285  381282      87  381288  381282      87  381288  381285      86  381294
  381291      87  381297  381291      87  381297  381294      86  381303  381300
      87  381306  381300      87  381306  381303      86  381312  381309      87
  381315  381309      87  381315  381312      86  381321  381318      87  381324
  381318      87  381324  381321      86  381330  381327      87  381333  381327
      87  381333  381330      86  381339  381336      87  381342  381336      87
  381342  381339      86  381348  381345      87  381351  381345      87  381351
  381348      86  381357  381354      87  381360  381354      87  381360  381357
      86  381366  381363      87  381369  381363      87  381369  381366      86
  381375  381372      87  381378  381372      87  381378  381375      86  381384
  381381      87  381387  381381      87  381387  381384      86  381393  381390
      87  381396  381390      87  381396  381393      86  381402  381399      87
  381405  381399      87  381405  381402      86  381411  381408      87  381414
  381408      87  381414  381411      86  381420  381417      87  381423  381417
      87  381423  381420      86  381429  381426      87  381432  381426      87
  381432  381429      86  381438  381435      87  381441  381435      87  381441
  381438      86  381447  381444      87  381450  381444      87  381450  381447
      86  381456  381453      87  381459  381453      87  381459  381456      86
  381465  381462      87  381468  381462      87  381468  381465      86  381474
  381471      87  381477  381471      87  381477  381474      86  381483  381480
      87  381486  381480      87  381486  381483      86  381492  381489      87
  381495  381489      87  381495  381492      86  381501  381498      87  381504
  381498      87  381504  381501      86  381510  381507      87  381513  381507
      87  381513  381510      86  381519  381516      87  381522  381516      87
  381522  381519      86  381528  381525      87  381531  381525      87  381531
  381528      86  381537  381534      87  381540  381534      87  381540  381537
      86  381546  381543      87  381549  381543      87  381549  381546      86
  381555  381552      87  381558  381552      87  381558  381555      86  381564
  381561      87  381567  381561      87  381567  381564      86  381573  381570
      87  381576  381570      87  381576  381573      86  381582  381579      87
  381585  381579      87  381585  381582      86  381591  381588      87  381594
  381588      87  381594  381591      86  381600  381597      87  381603  381597
      87  381603  381600      86  381609  381606      87  381612  381606      87
  381612  381609      86  381618  381615      87  381621  381615      87  381621
  381618      86  381627  381624      87  381630  381624      87  381630  381627
      86  381636  381633      87  381639  381633      87  381639  381636      86
  381645  381642      87  381648  381642      87  381648  381645      86  381654
  381651      87  381657  381651      87  381657  381654      86  381663  381660
      87  381666  381660      87  381666  381663      86  381672  381669      87
  381675  381669      87  381675  381672      86  381681  381678      87  381684
  381678      87  381684  381681      86  381690  381687      87  381693  381687
      87  381693  381690      86  381699  381696      87  381702  381696      87
  381702  381699      86  381708  381705      87  381711  381705      87  381711
  381708      86  381717  381714      87  381720  381714      87  381720  381717
      86  381726  381723      87  381729  381723      87  381729  381726      86
  381735  381732      87  381738  381732      87  381738  381735      86  381744
  381741      87  381747  381741      87  381747  381744      86  381753  381750
      87  381756  381750      87  381756  381753      86  381762  381759      87
  381765  381759      87  381765  381762      86  381771  381768      87  381774
  381768      87  381774  381771      86  381780  381777      87  381783  381777
      87  381783  381780      86  381789  381786      87  381792  381786      87
  381792  381789      86  381798  381795      87  381801  381795      87  381801
  381798      86  381807  381804      87  381810  381804      87  381810  381807
      86  381816  381813      87  381819  381813      87  381819  381816      86
  381825  381822      87  381828  381822      87  381828  381825      86  381834
  381831      87  381837  381831      87  381837  381834      86  381843  381840
      87  381846  381840      87  381846  381843      86  381852  381849      87
  381855  381849      87  381855  381852      86  381861  381858      87  381864
  381858      87  381864  381861      86  381870  381867      87  381873  381867
      87  381873  381870      86  381879  381876      87  381882  381876      87
  381882  381879      86  381888  381885      87  381891  381885      87  381891
  381888      86  381897  381894      87  381900  381894      87  381900  381897
      86  381906  381903      87  381909  381903      87  381909  381906      86
  381915  381912      87  381918  381912      87  381918  381915      86  381924
  381921      87  381927  381921      87  381927  381924      86  381933  381930
      87  381936  381930      87  381936  381933      86  381942  381939      87
  381945  381939      87  381945  381942      86  381951  381948      87  381954
  381948      87  381954  381951      86  381960  381957      87  381963  381957
      87  381963  381960      86  381969  381966      87  381972  381966      87
  381972  381969      86  381978  381975      87  381981  381975      87  381981
  381978      86  381987  381984      87  381990  381984      87  381990  381987
      86  381996  381993      87  381999  381993      87  381999  381996      86
  382005  382002      87  382008  382002      87  382008  382005      86  382014
  382011      87  382017  382011      87  382017  382014      86  382023  382020
      87  382026  382020      87  382026  382023      86  382032  382029      87
  382035  382029      87  382035  382032      86  382041  382038      87  382044
  382038      87  382044  382041      86  382050  382047      87  382053  382047
      87  382053  382050      86  382059  382056      87  382062  382056      87
  382062  382059      86  382068  382065      87  382071  382065      87  382071
  382068      86  382077  382074      87  382080  382074      87  382080  382077
      86  382086  382083      87  382089  382083      87  382089  382086      86
  382095  382092      87  382098  382092      87  382098  382095      86  382104
  382101      87  382107  382101      87  382107  382104      86  382113  382110
      87  382116  382110      87  382116  382113      86  382122  382119      87
  382125  382119      87  382125  382122      86  382131  382128      87  382134
  382128      87  382134  382131      86  382140  382137      87  382143  382137
      87  382143  382140      86  382149  382146      87  382152  382146      87
  382152  382149      86  382158  382155      87  382161  382155      87  382161
  382158      86  382167  382164      87  382170  382164      87  382170  382167
      86  382176  382173      87  382179  382173      87  382179  382176      86
  382185  382182      87  382188  382182      87  382188  382185      86  382194
  382191      87  382197  382191      87  382197  382194      86  382203  382200
      87  382206  382200      87  382206  382203      86  382212  382209      87
  382215  382209      87  382215  382212      86  382221  382218      87  382224
  382218      87  382224  382221      86  382230  382227      87  382233  382227
      87  382233  382230      86  382239  382236      87  382242  382236      87
  382242  382239      86  382248  382245      87  382251  382245      87  382251
  382248      86  382257  382254      87  382260  382254      87  382260  382257
      86  382266  382263      87  382269  382263      87  382269  382266      86
  382275  382272      87  382278  382272      87  382278  382275      86  382284
  382281      87  382287  382281      87  382287  382284      86  382293  382290
      87  382296  382290      87  382296  382293      86  382302  382299      87
  382305  382299      87  382305  382302      86  382311  382308      87  382314
  382308      87  382314  382311      86  382320  382317      87  382323  382317
      87  382323  382320      86  382329  382326      87  382332  382326      87
  382332  382329      86  382338  382335      87  382341  382335      87  382341
  382338      86  382347  382344      87  382350  382344      87  382350  382347
      86  382356  382353      87  382359  382353      87  382359  382356      86
  382365  382362      87  382368  382362      87  382368  382365      86  382374
  382371      87  382377  382371      87  382377  382374      86  382383  382380
      87  382386  382380      87  382386  382383      86  382392  382389      87
  382395  382389      87  382395  382392      86  382401  382398      87  382404
  382398      87  382404  382401      86  382410  382407      87  382413  382407
      87  382413  382410      86  382419  382416      87  382422  382416      87
  382422  382419      86  382428  382425      87  382431  382425      87  382431
  382428      86  382437  382434      87  382440  382434      87  382440  382437
      86  382446  382443      87  382449  382443      87  382449  382446      86
  382455  382452      87  382458  382452      87  382458  382455      86  382464
  382461      87  382467  382461      87  382467  382464      86  382473  382470
      87  382476  382470      87  382476  382473      86  382482  382479      87
  382485  382479      87  382485  382482      86  382491  382488      87  382494
  382488      87  382494  382491      86  382500  382497      87  382503  382497
      87  382503  382500      86  382509  382506      87  382512  382506      87
  382512  382509      86  382518  382515      87  382521  382515      87  382521
  382518      86  382527  382524      87  382530  382524      87  382530  382527
      86  382536  382533      87  382539  382533      87  382539  382536      86
  382545  382542      87  382548  382542      87  382548  382545      86  382554
  382551      87  382557  382551      87  382557  382554      86  382563  382560
      87  382566  382560      87  382566  382563      86  382572  382569      87
  382575  382569      87  382575  382572      86  382581  382578      87  382584
  382578      87  382584  382581      86  382590  382587      87  382593  382587
      87  382593  382590      86  382599  382596      87  382602  382596      87
  382602  382599      86  382608  382605      87  382611  382605      87  382611
  382608      86  382617  382614      87  382620  382614      87  382620  382617
      86  382626  382623      87  382629  382623      87  382629  382626      86
  382635  382632      87  382638  382632      87  382638  382635      86  382644
  382641      87  382647  382641      87  382647  382644      86  382653  382650
      87  382656  382650      87  382656  382653      86  382662  382659      87
  382665  382659      87  382665  382662      86  382671  382668      87  382674
  382668      87  382674  382671      86  382680  382677      87  382683  382677
      87  382683  382680      86  382689  382686      87  382692  382686      87
  382692  382689      86  382698  382695      87  382701  382695      87  382701
  382698      86  382707  382704      87  382710  382704      87  382710  382707
      86  382716  382713      87  382719  382713      87  382719  382716      86
  382725  382722      87  382728  382722      87  382728  382725      86  382734
  382731      87  382737  382731      87  382737  382734      86  382743  382740
      87  382746  382740      87  382746  382743      86  382752  382749      87
  382755  382749      87  382755  382752      86  382761  382758      87  382764
  382758      87  382764  382761      86  382770  382767      87  382773  382767
      87  382773  382770      86  382779  382776      87  382782  382776      87
  382782  382779      86  382788  382785      87  382791  382785      87  382791
  382788      86  382797  382794      87  382800  382794      87  382800  382797
      86  382806  382803      87  382809  382803      87  382809  382806      86
  382815  382812      87  382818  382812      87  382818  382815      86  382824
  382821      87  382827  382821      87  382827  382824      86  382833  382830
      87  382836  382830      87  382836  382833      86  382842  382839      87
  382845  382839      87  382845  382842      86  382851  382848      87  382854
  382848      87  382854  382851      86  382860  382857      87  382863  382857
      87  382863  382860      86  382869  382866      87  382872  382866      87
  382872  382869      86  382878  382875      87  382881  382875      87  382881
  382878      86  382887  382884      87  382890  382884      87  382890  382887
      86  382896  382893      87  382899  382893      87  382899  382896      86
  382905  382902      87  382908  382902      87  382908  382905      86  382914
  382911      87  382917  382911      87  382917  382914      86  382923  382920
      87  382926  382920      87  382926  382923      86  382932  382929      87
  382935  382929      87  382935  382932      86  382941  382938      87  382944
  382938      87  382944  382941      86  382950  382947      87  382953  382947
      87  382953  382950      86  382959  382956      87  382962  382956      87
  382962  382959      86  382968  382965      87  382971  382965      87  382971
  382968      86  382977  382974      87  382980  382974      87  382980  382977
      86  382986  382983      87  382989  382983      87  382989  382986      86
  382995  382992      87  382998  382992      87  382998  382995      86  383004
  383001      87  383007  383001      87  383007  383004      86  383013  383010
      87  383016  383010      87  383016  383013      86  383022  383019      87
  383025  383019      87  383025  383022      86  383031  383028      87  383034
  383028      87  383034  383031      86  383040  383037      87  383043  383037
      87  383043  383040      86  383049  383046      87  383052  383046      87
  383052  383049      86  383058  383055      87  383061  383055      87  383061
  383058      86  383067  383064      87  383070  383064      87  383070  383067
      86  383076  383073      87  383079  383073      87  383079  383076      86
  383085  383082      87  383088  383082      87  383088  383085      86  383094
  383091      87  383097  383091      87  383097  383094      86  383103  383100
      87  383106  383100      87  383106  383103      86  383112  383109      87
  383115  383109      87  383115  383112      86  383121  383118      87  383124
  383118      87  383124  383121      86  383130  383127      87  383133  383127
      87  383133  383130      86  383139  383136      87  383142  383136      87
  383142  383139      86  383148  383145      87  383151  383145      87  383151
  383148      86  383157  383154      87  383160  383154      87  383160  383157
      86  383166  383163      87  383169  383163      87  383169  383166      86
  383175  383172      87  383178  383172      87  383178  383175      86  383184
  383181      87  383187  383181      87  383187  383184      86  383193  383190
      87  383196  383190      87  383196  383193      86  383202  383199      87
  383205  383199      87  383205  383202      86  383211  383208      87  383214
  383208      87  383214  383211      86  383220  383217      87  383223  383217
      87  383223  383220      86  383229  383226      87  383232  383226      87
  383232  383229      86  383238  383235      87  383241  383235      87  383241
  383238      86  383247  383244      87  383250  383244      87  383250  383247
      86  383256  383253      87  383259  383253      87  383259  383256      86
  383265  383262      87  383268  383262      87  383268  383265      86  383274
  383271      87  383277  383271      87  383277  383274      86  383283  383280
      87  383286  383280      87  383286  383283      86  383292  383289      87
  383295  383289      87  383295  383292      86  383301  383298      87  383304
  383298      87  383304  383301      86  383310  383307      87  383313  383307
      87  383313  383310      86  383319  383316      87  383322  383316      87
  383322  383319      86  383328  383325      87  383331  383325      87  383331
  383328      86  383337  383334      87  383340  383334      87  383340  383337
      86  383346  383343      87  383349  383343      87  383349  383346      86
  383355  383352      87  383358  383352      87  383358  383355      86  383364
  383361      87  383367  383361      87  383367  383364      86  383373  383370
      87  383376  383370      87  383376  383373      86  383382  383379      87
  383385  383379      87  383385  383382      86  383391  383388      87  383394
  383388      87  383394  383391      86  383400  383397      87  383403  383397
      87  383403  383400      86  383409  383406      87  383412  383406      87
  383412  383409      86  383418  383415      87  383421  383415      87  383421
  383418      86  383427  383424      87  383430  383424      87  383430  383427
      86  383436  383433      87  383439  383433      87  383439  383436      86
  383445  383442      87  383448  383442      87  383448  383445      86  383454
  383451      87  383457  383451      87  383457  383454      86  383463  383460
      87  383466  383460      87  383466  383463      86  383472  383469      87
  383475  383469      87  383475  383472      86  383481  383478      87  383484
  383478      87  383484  383481      86  383490  383487      87  383493  383487
      87  383493  383490      86  383499  383496      87  383502  383496      87
  383502  383499      86  383508  383505      87  383511  383505      87  383511
  383508      86  383517  383514      87  383520  383514      87  383520  383517
      86  383526  383523      87  383529  383523      87  383529  383526      86
  383535  383532      87  383538  383532      87  383538  383535      86  383544
  383541      87  383547  383541      87  383547  383544      86  383553  383550
      87  383556  383550      87  383556  383553      86  383562  383559      87
  383565  383559      87  383565  383562      86  383571  383568      87  383574
  383568      87  383574  383571      86  383580  383577      87  383583  383577
      87  383583  383580      86  383589  383586      87  383592  383586      87
  383592  383589      86  383598  383595      87  383601  383595      87  383601
  383598      86  383607  383604      87  383610  383604      87  383610  383607
      86  383616  383613      87  383619  383613      87  383619  383616      86
  383625  383622      87  383628  383622      87  383628  383625      86  383634
  383631      87  383637  383631      87  383637  383634      86  383643  383640
      87  383646  383640      87  383646  383643      86  383652  383649      87
  383655  383649      87  383655  383652      86  383661  383658      87  383664
  383658      87  383664  383661      86  383670  383667      87  383673  383667
      87  383673  383670      86  383679  383676      87  383682  383676      87
  383682  383679      86  383688  383685      87  383691  383685      87  383691
  383688      86  383697  383694      87  383700  383694      87  383700  383697
      86  383706  383703      87  383709  383703      87  383709  383706      86
  383715  383712      87  383718  383712      87  383718  383715      86  383724
  383721      87  383727  383721      87  383727  383724      86  383733  383730
      87  383736  383730      87  383736  383733      86  383742  383739      87
  383745  383739      87  383745  383742      86  383751  383748      87  383754
  383748      87  383754  383751      86  383760  383757      87  383763  383757
      87  383763  383760      86  383769  383766      87  383772  383766      87
  383772  383769      86  383778  383775      87  383781  383775      87  383781
  383778      86  383787  383784      87  383790  383784      87  383790  383787
      86  383796  383793      87  383799  383793      87  383799  383796      86
  383805  383802      87  383808  383802      87  383808  383805      86  383814
  383811      87  383817  383811      87  383817  383814      86  383823  383820
      87  383826  383820      87  383826  383823      86  383832  383829      87
  383835  383829      87  383835  383832      86  383841  383838      87  383844
  383838      87  383844  383841      86  383850  383847      87  383853  383847
      87  383853  383850      86  383859  383856      87  383862  383856      87
  383862  383859      86  383868  383865      87  383871  383865      87  383871
  383868      86  383877  383874      87  383880  383874      87  383880  383877
      86  383886  383883      87  383889  383883      87  383889  383886      86
  383895  383892      87  383898  383892      87  383898  383895      86  383904
  383901      87  383907  383901      87  383907  383904      86  383913  383910
      87  383916  383910      87  383916  383913      86  383922  383919      87
  383925  383919      87  383925  383922      86  383931  383928      87  383934
  383928      87  383934  383931      86  383940  383937      87  383943  383937
      87  383943  383940      86  383949  383946      87  383952  383946      87
  383952  383949      86  383958  383955      87  383961  383955      87  383961
  383958      86  383967  383964      87  383970  383964      87  383970  383967
      86  383976  383973      87  383979  383973      87  383979  383976      86
  383985  383982      87  383988  383982      87  383988  383985      86  383994
  383991      87  383997  383991      87  383997  383994      86  384003  384000
      87  384006  384000      87  384006  384003      86  384012  384009      87
  384015  384009      87  384015  384012      86  384021  384018      87  384024
  384018      87  384024  384021      86  384030  384027      87  384033  384027
      87  384033  384030      86  384039  384036      87  384042  384036      87
  384042  384039      86  384048  384045      87  384051  384045      87  384051
  384048      86  384057  384054      87  384060  384054      87  384060  384057
      86  384066  384063      87  384069  384063      87  384069  384066      86
  384075  384072      87  384078  384072      87  384078  384075      86  384084
  384081      87  384087  384081      87  384087  384084      86  384093  384090
      87  384096  384090      87  384096  384093      86  384102  384099      87
  384105  384099      87  384105  384102      86  384111  384108      87  384114
  384108      87  384114  384111      86  384120  384117      87  384123  384117
      87  384123  384120      86  384129  384126      87  384132  384126      87
  384132  384129      86  384138  384135      87  384141  384135      87  384141
  384138      86  384147  384144      87  384150  384144      87  384150  384147
      86  384156  384153      87  384159  384153      87  384159  384156      86
  384165  384162      87  384168  384162      87  384168  384165      86  384174
  384171      87  384177  384171      87  384177  384174      86  384183  384180
      87  384186  384180      87  384186  384183      86  384192  384189      87
  384195  384189      87  384195  384192      86  384201  384198      87  384204
  384198      87  384204  384201      86  384210  384207      87  384213  384207
      87  384213  384210      86  384219  384216      87  384222  384216      87
  384222  384219      86  384228  384225      87  384231  384225      87  384231
  384228      86  384237  384234      87  384240  384234      87  384240  384237
      86  384246  384243      87  384249  384243      87  384249  384246      86
  384255  384252      87  384258  384252      87  384258  384255      86  384264
  384261      87  384267  384261      87  384267  384264      86  384273  384270
      87  384276  384270      87  384276  384273      86  384282  384279      87
  384285  384279      87  384285  384282      86  384291  384288      87  384294
  384288      87  384294  384291      86  384300  384297      87  384303  384297
      87  384303  384300      86  384309  384306      87  384312  384306      87
  384312  384309      86  384318  384315      87  384321  384315      87  384321
  384318      86  384327  384324      87  384330  384324      87  384330  384327
      86  384336  384333      87  384339  384333      87  384339  384336      86
  384345  384342      87  384348  384342      87  384348  384345      86  384354
  384351      87  384357  384351      87  384357  384354      86  384363  384360
      87  384366  384360      87  384366  384363      86  384372  384369      87
  384375  384369      87  384375  384372      86  384381  384378      87  384384
  384378      87  384384  384381      86  384390  384387      87  384393  384387
      87  384393  384390      86  384399  384396      87  384402  384396      87
  384402  384399      86  384408  384405      87  384411  384405      87  384411
  384408      86  384417  384414      87  384420  384414      87  384420  384417
      86  384426  384423      87  384429  384423      87  384429  384426      86
  384435  384432      87  384438  384432      87  384438  384435      86  384444
  384441      87  384447  384441      87  384447  384444      86  384453  384450
      87  384456  384450      87  384456  384453      86  384462  384459      87
  384465  384459      87  384465  384462      86  384471  384468      87  384474
  384468      87  384474  384471      86  384480  384477      87  384483  384477
      87  384483  384480      86  384489  384486      87  384492  384486      87
  384492  384489      86  384498  384495      87  384501  384495      87  384501
  384498      86  384507  384504      87  384510  384504      87  384510  384507
      86  384516  384513      87  384519  384513      87  384519  384516      86
  384525  384522      87  384528  384522      87  384528  384525      86  384534
  384531      87  384537  384531      87  384537  384534      86  384543  384540
      87  384546  384540      87  384546  384543      86  384552  384549      87
  384555  384549      87  384555  384552      86  384561  384558      87  384564
  384558      87  384564  384561      86  384570  384567      87  384573  384567
      87  384573  384570      86  384579  384576      87  384582  384576      87
  384582  384579      86  384588  384585      87  384591  384585      87  384591
  384588      86  384597  384594      87  384600  384594      87  384600  384597
      86  384606  384603      87  384609  384603      87  384609  384606      86
  384615  384612      87  384618  384612      87  384618  384615      86  384624
  384621      87  384627  384621      87  384627  384624      86  384633  384630
      87  384636  384630      87  384636  384633      86  384642  384639      87
  384645  384639      87  384645  384642      86  384651  384648      87  384654
  384648      87  384654  384651      86  384660  384657      87  384663  384657
      87  384663  384660      86  384669  384666      87  384672  384666      87
  384672  384669      86  384678  384675      87  384681  384675      87  384681
  384678      86  384687  384684      87  384690  384684      87  384690  384687
      86  384696  384693      87  384699  384693      87  384699  384696      86
  384705  384702      87  384708  384702      87  384708  384705      86  384714
  384711      87  384717  384711      87  384717  384714      86  384723  384720
      87  384726  384720      87  384726  384723      86  384732  384729      87
  384735  384729      87  384735  384732      86  384741  384738      87  384744
  384738      87  384744  384741      86  384750  384747      87  384753  384747
      87  384753  384750      86  384759  384756      87  384762  384756      87
  384762  384759      86  384768  384765      87  384771  384765      87  384771
  384768      86  384777  384774      87  384780  384774      87  384780  384777
      86  384786  384783      87  384789  384783      87  384789  384786      86
  384795  384792      87  384798  384792      87  384798  384795      86  384804
  384801      87  384807  384801      87  384807  384804      86  384813  384810
      87  384816  384810      87  384816  384813      86  384822  384819      87
  384825  384819      87  384825  384822      86  384831  384828      87  384834
  384828      87  384834  384831      86  384840  384837      87  384843  384837
      87  384843  384840      86  384849  384846      87  384852  384846      87
  384852  384849      86  384858  384855      87  384861  384855      87  384861
  384858      86  384867  384864      87  384870  384864      87  384870  384867
      86  384876  384873      87  384879  384873      87  384879  384876      86
  384885  384882      87  384888  384882      87  384888  384885      86  384894
  384891      87  384897  384891      87  384897  384894      86  384903  384900
      87  384906  384900      87  384906  384903      86  384912  384909      87
  384915  384909      87  384915  384912      86  384921  384918      87  384924
  384918      87  384924  384921      86  384930  384927      87  384933  384927
      87  384933  384930      86  384939  384936      87  384942  384936      87
  384942  384939      86  384948  384945      87  384951  384945      87  384951
  384948      86  384957  384954      87  384960  384954      87  384960  384957
      86  384966  384963      87  384969  384963      87  384969  384966      86
  384975  384972      87  384978  384972      87  384978  384975      86  384984
  384981      87  384987  384981      87  384987  384984      86  384993  384990
      87  384996  384990      87  384996  384993      86  385002  384999      87
  385005  384999      87  385005  385002      86  385011  385008      87  385014
  385008      87  385014  385011      86  385020  385017      87  385023  385017
      87  385023  385020      86  385029  385026      87  385032  385026      87
  385032  385029      86  385038  385035      87  385041  385035      87  385041
  385038      86  385047  385044      87  385050  385044      87  385050  385047
      86  385056  385053      87  385059  385053      87  385059  385056      86
  385065  385062      87  385068  385062      87  385068  385065      86  385074
  385071      87  385077  385071      87  385077  385074      86  385083  385080
      87  385086  385080      87  385086  385083      86  385092  385089      87
  385095  385089      87  385095  385092      86  385101  385098      87  385104
  385098      87  385104  385101      86  385110  385107      87  385113  385107
      87  385113  385110      86  385119  385116      87  385122  385116      87
  385122  385119      86  385128  385125      87  385131  385125      87  385131
  385128      86  385137  385134      87  385140  385134      87  385140  385137
      86  385146  385143      87  385149  385143      87  385149  385146      86
  385155  385152      87  385158  385152      87  385158  385155      86  385164
  385161      87  385167  385161      87  385167  385164      86  385173  385170
      87  385176  385170      87  385176  385173      86  385182  385179      87
  385185  385179      87  385185  385182      86  385191  385188      87  385194
  385188      87  385194  385191      86  385200  385197      87  385203  385197
      87  385203  385200      86  385209  385206      87  385212  385206      87
  385212  385209      86  385218  385215      87  385221  385215      87  385221
  385218      86  385227  385224      87  385230  385224      87  385230  385227
      86  385236  385233      87  385239  385233      87  385239  385236      86
  385245  385242      87  385248  385242      87  385248  385245      86  385254
  385251      87  385257  385251      87  385257  385254      86  385263  385260
      87  385266  385260      87  385266  385263      86  385272  385269      87
  385275  385269      87  385275  385272      86  385281  385278      87  385284
  385278      87  385284  385281      86  385290  385287      87  385293  385287
      87  385293  385290      86  385299  385296      87  385302  385296      87
  385302  385299      86  385308  385305      87  385311  385305      87  385311
  385308      86  385317  385314      87  385320  385314      87  385320  385317
      86  385326  385323      87  385329  385323      87  385329  385326      86
  385335  385332      87  385338  385332      87  385338  385335      86  385344
  385341      87  385347  385341      87  385347  385344      86  385353  385350
      87  385356  385350      87  385356  385353      86  385362  385359      87
  385365  385359      87  385365  385362      86  385371  385368      87  385374
  385368      87  385374  385371      86  385380  385377      87  385383  385377
      87  385383  385380      86  385389  385386      87  385392  385386      87
  385392  385389      86  385398  385395      87  385401  385395      87  385401
  385398      86  385407  385404      87  385410  385404      87  385410  385407
      86  385416  385413      87  385419  385413      87  385419  385416      86
  385425  385422      87  385428  385422      87  385428  385425      86  385434
  385431      87  385437  385431      87  385437  385434      86  385443  385440
      87  385446  385440      87  385446  385443      86  385452  385449      87
  385455  385449      87  385455  385452      86  385461  385458      87  385464
  385458      87  385464  385461      86  385470  385467      87  385473  385467
      87  385473  385470      86  385479  385476      87  385482  385476      87
  385482  385479      86  385488  385485      87  385491  385485      87  385491
  385488      86  385497  385494      87  385500  385494      87  385500  385497
      86  385506  385503      87  385509  385503      87  385509  385506      86
  385515  385512      87  385518  385512      87  385518  385515      86  385524
  385521      87  385527  385521      87  385527  385524      86  385533  385530
      87  385536  385530      87  385536  385533      86  385542  385539      87
  385545  385539      87  385545  385542      86  385551  385548      87  385554
  385548      87  385554  385551      86  385560  385557      87  385563  385557
      87  385563  385560      86  385569  385566      87  385572  385566      87
  385572  385569      86  385578  385575      87  385581  385575      87  385581
  385578      86  385587  385584      87  385590  385584      87  385590  385587
      86  385596  385593      87  385599  385593      87  385599  385596      86
  385605  385602      87  385608  385602      87  385608  385605      86  385614
  385611      87  385617  385611      87  385617  385614      86  385623  385620
      87  385626  385620      87  385626  385623      86  385632  385629      87
  385635  385629      87  385635  385632      86  385641  385638      87  385644
  385638      87  385644  385641      86  385650  385647      87  385653  385647
      87  385653  385650      86  385659  385656      87  385662  385656      87
  385662  385659      86  385668  385665      87  385671  385665      87  385671
  385668      86  385677  385674      87  385680  385674      87  385680  385677
      86  385686  385683      87  385689  385683      87  385689  385686      86
  385695  385692      87  385698  385692      87  385698  385695      86  385704
  385701      87  385707  385701      87  385707  385704      86  385713  385710
      87  385716  385710      87  385716  385713      86  385722  385719      87
  385725  385719      87  385725  385722      86  385731  385728      87  385734
  385728      87  385734  385731      86  385740  385737      87  385743  385737
      87  385743  385740      86  385749  385746      87  385752  385746      87
  385752  385749      86  385758  385755      87  385761  385755      87  385761
  385758      86  385767  385764      87  385770  385764      87  385770  385767
      86  385776  385773      87  385779  385773      87  385779  385776      86
  385785  385782      87  385788  385782      87  385788  385785      86  385794
  385791      87  385797  385791      87  385797  385794      86  385803  385800
      87  385806  385800      87  385806  385803      86  385812  385809      87
  385815  385809      87  385815  385812      86  385821  385818      87  385824
  385818      87  385824  385821      86  385830  385827      87  385833  385827
      87  385833  385830      86  385839  385836      87  385842  385836      87
  385842  385839      86  385848  385845      87  385851  385845      87  385851
  385848      86  385857  385854      87  385860  385854      87  385860  385857
      86  385866  385863      87  385869  385863      87  385869  385866      86
  385875  385872      87  385878  385872      87  385878  385875      86  385884
  385881      87  385887  385881      87  385887  385884      86  385893  385890
      87  385896  385890      87  385896  385893      86  385902  385899      87
  385905  385899      87  385905  385902      86  385911  385908      87  385914
  385908      87  385914  385911      86  385920  385917      87  385923  385917
      87  385923  385920      86  385929  385926      87  385932  385926      87
  385932  385929      86  385938  385935      87  385941  385935      87  385941
  385938      86  385947  385944      87  385950  385944      87  385950  385947
      86  385956  385953      87  385959  385953      87  385959  385956      86
  385965  385962      87  385968  385962      87  385968  385965      86  385974
  385971      87  385977  385971      87  385977  385974      86  385983  385980
      87  385986  385980      87  385986  385983      86  385992  385989      87
  385995  385989      87  385995  385992      86  386001  385998      87  386004
  385998      87  386004  386001      86  386010  386007      87  386013  386007
      87  386013  386010      86  386019  386016      87  386022  386016      87
  386022  386019      86  386028  386025      87  386031  386025      87  386031
  386028      86  386037  386034      87  386040  386034      87  386040  386037
      86  386046  386043      87  386049  386043      87  386049  386046      86
  386055  386052      87  386058  386052      87  386058  386055      86  386064
  386061      87  386067  386061      87  386067  386064      86  386073  386070
      87  386076  386070      87  386076  386073      86  386082  386079      87
  386085  386079      87  386085  386082      86  386091  386088      87  386094
  386088      87  386094  386091      86  386100  386097      87  386103  386097
      87  386103  386100      86  386109  386106      87  386112  386106      87
  386112  386109      86  386118  386115      87  386121  386115      87  386121
  386118      86  386127  386124      87  386130  386124      87  386130  386127
      86  386136  386133      87  386139  386133      87  386139  386136      86
  386145  386142      87  386148  386142      87  386148  386145      86  386154
  386151      87  386157  386151      87  386157  386154      86  386163  386160
      87  386166  386160      87  386166  386163      86  386172  386169      87
  386175  386169      87  386175  386172      86  386181  386178      87  386184
  386178      87  386184  386181      86  386190  386187      87  386193  386187
      87  386193  386190      86  386199  386196      87  386202  386196      87
  386202  386199      86  386208  386205      87  386211  386205      87  386211
  386208      86  386217  386214      87  386220  386214      87  386220  386217
      86  386226  386223      87  386229  386223      87  386229  386226      86
  386235  386232      87  386238  386232      87  386238  386235      86  386244
  386241      87  386247  386241      87  386247  386244      86  386253  386250
      87  386256  386250      87  386256  386253      86  386262  386259      87
  386265  386259      87  386265  386262      86  386271  386268      87  386274
  386268      87  386274  386271      86  386280  386277      87  386283  386277
      87  386283  386280      86  386289  386286      87  386292  386286      87
  386292  386289      86  386298  386295      87  386301  386295      87  386301
  386298      86  386307  386304      87  386310  386304      87  386310  386307
      86  386316  386313      87  386319  386313      87  386319  386316      86
  386325  386322      87  386328  386322      87  386328  386325      86  386334
  386331      87  386337  386331      87  386337  386334      86  386343  386340
      87  386346  386340      87  386346  386343      86  386352  386349      87
  386355  386349      87  386355  386352      86  386361  386358      87  386364
  386358      87  386364  386361      86  386370  386367      87  386373  386367
      87  386373  386370      86  386379  386376      87  386382  386376      87
  386382  386379      86  386388  386385      87  386391  386385      87  386391
  386388      86  386397  386394      87  386400  386394      87  386400  386397
      86  386406  386403      87  386409  386403      87  386409  386406      86
  386415  386412      87  386418  386412      87  386418  386415      86  386424
  386421      87  386427  386421      87  386427  386424      86  386433  386430
      87  386436  386430      87  386436  386433      86  386442  386439      87
  386445  386439      87  386445  386442      86  386451  386448      87  386454
  386448      87  386454  386451      86  386460  386457      87  386463  386457
      87  386463  386460      86  386469  386466      87  386472  386466      87
  386472  386469      86  386478  386475      87  386481  386475      87  386481
  386478      86  386487  386484      87  386490  386484      87  386490  386487
      86  386496  386493      87  386499  386493      87  386499  386496      86
  386505  386502      87  386508  386502      87  386508  386505      86  386514
  386511      87  386517  386511      87  386517  386514      86  386523  386520
      87  386526  386520      87  386526  386523      86  386532  386529      87
  386535  386529      87  386535  386532      86  386541  386538      87  386544
  386538      87  386544  386541      86  386550  386547      87  386553  386547
      87  386553  386550      86  386559  386556      87  386562  386556      87
  386562  386559      86  386568  386565      87  386571  386565      87  386571
  386568      86  386577  386574      87  386580  386574      87  386580  386577
      86  386586  386583      87  386589  386583      87  386589  386586      86
  386595  386592      87  386598  386592      87  386598  386595      86  386604
  386601      87  386607  386601      87  386607  386604      86  386613  386610
      87  386616  386610      87  386616  386613      86  386622  386619      87
  386625  386619      87  386625  386622      86  386631  386628      87  386634
  386628      87  386634  386631      86  386640  386637      87  386643  386637
      87  386643  386640      86  386649  386646      87  386652  386646      87
  386652  386649      86  386658  386655      87  386661  386655      87  386661
  386658      86  386667  386664      87  386670  386664      87  386670  386667
      86  386676  386673      87  386679  386673      87  386679  386676      86
  386685  386682      87  386688  386682      87  386688  386685      86  386694
  386691      87  386697  386691      87  386697  386694      86  386703  386700
      87  386706  386700      87  386706  386703      86  386712  386709      87
  386715  386709      87  386715  386712      86  386721  386718      87  386724
  386718      87  386724  386721      86  386730  386727      87  386733  386727
      87  386733  386730      86  386739  386736      87  386742  386736      87
  386742  386739      86  386748  386745      87  386751  386745      87  386751
  386748      86  386757  386754      87  386760  386754      87  386760  386757
      86  386766  386763      87  386769  386763      87  386769  386766      86
  386775  386772      87  386778  386772      87  386778  386775      86  386784
  386781      87  386787  386781      87  386787  386784      86  386793  386790
      87  386796  386790      87  386796  386793      86  386802  386799      87
  386805  386799      87  386805  386802      86  386811  386808      87  386814
  386808      87  386814  386811      86  386820  386817      87  386823  386817
      87  386823  386820      86  386829  386826      87  386832  386826      87
  386832  386829      86  386838  386835      87  386841  386835      87  386841
  386838      86  386847  386844      87  386850  386844      87  386850  386847
      86  386856  386853      87  386859  386853      87  386859  386856      86
  386865  386862      87  386868  386862      87  386868  386865      86  386874
  386871      87  386877  386871      87  386877  386874      86  386883  386880
      87  386886  386880      87  386886  386883      86  386892  386889      87
  386895  386889      87  386895  386892      86  386901  386898      87  386904
  386898      87  386904  386901      86  386910  386907      87  386913  386907
      87  386913  386910      86  386919  386916      87  386922  386916      87
  386922  386919      86  386928  386925      87  386931  386925      87  386931
  386928      86  386937  386934      87  386940  386934      87  386940  386937
      86  386946  386943      87  386949  386943      87  386949  386946      86
  386955  386952      87  386958  386952      87  386958  386955      86  386964
  386961      87  386967  386961      87  386967  386964      86  386973  386970
      87  386976  386970      87  386976  386973      86  386982  386979      87
  386985  386979      87  386985  386982      86  386991  386988      87  386994
  386988      87  386994  386991      86  387000  386997      87  387003  386997
      87  387003  387000      86  387009  387006      87  387012  387006      87
  387012  387009      86  387018  387015      87  387021  387015      87  387021
  387018      86  387027  387024      87  387030  387024      87  387030  387027
      86  387036  387033      87  387039  387033      87  387039  387036      86
  387045  387042      87  387048  387042      87  387048  387045      86  387054
  387051      87  387057  387051      87  387057  387054      86  387063  387060
      87  387066  387060      87  387066  387063      86  387072  387069      87
  387075  387069      87  387075  387072      86  387081  387078      87  387084
  387078      87  387084  387081      86  387090  387087      87  387093  387087
      87  387093  387090      86  387099  387096      87  387102  387096      87
  387102  387099      86  387108  387105      87  387111  387105      87  387111
  387108      86  387117  387114      87  387120  387114      87  387120  387117
      86  387126  387123      87  387129  387123      87  387129  387126      86
  387135  387132      87  387138  387132      87  387138  387135      86  387144
  387141      87  387147  387141      87  387147  387144      86  387153  387150
      87  387156  387150      87  387156  387153      86  387162  387159      87
  387165  387159      87  387165  387162      86  387171  387168      87  387174
  387168      87  387174  387171      86  387180  387177      87  387183  387177
      87  387183  387180      86  387189  387186      87  387192  387186      87
  387192  387189      86  387198  387195      87  387201  387195      87  387201
  387198      86  387207  387204      87  387210  387204      87  387210  387207
      86  387216  387213      87  387219  387213      87  387219  387216      86
  387225  387222      87  387228  387222      87  387228  387225      86  387234
  387231      87  387237  387231      87  387237  387234      86  387243  387240
      87  387246  387240      87  387246  387243      86  387252  387249      87
  387255  387249      87  387255  387252      86  387261  387258      87  387264
  387258      87  387264  387261      86  387270  387267      87  387273  387267
      87  387273  387270      86  387279  387276      87  387282  387276      87
  387282  387279      86  387288  387285      87  387291  387285      87  387291
  387288      86  387297  387294      87  387300  387294      87  387300  387297
      86  387306  387303      87  387309  387303      87  387309  387306      86
  387315  387312      87  387318  387312      87  387318  387315      86  387324
  387321      87  387327  387321      87  387327  387324      86  387333  387330
      87  387336  387330      87  387336  387333      86  387342  387339      87
  387345  387339      87  387345  387342      86  387351  387348      87  387354
  387348      87  387354  387351      86  387360  387357      87  387363  387357
      87  387363  387360      86  387369  387366      87  387372  387366      87
  387372  387369      86  387378  387375      87  387381  387375      87  387381
  387378      86  387387  387384      87  387390  387384      87  387390  387387
      86  387396  387393      87  387399  387393      87  387399  387396      86
  387405  387402      87  387408  387402      87  387408  387405      86  387414
  387411      87  387417  387411      87  387417  387414      86  387423  387420
      87  387426  387420      87  387426  387423      86  387432  387429      87
  387435  387429      87  387435  387432      86  387441  387438      87  387444
  387438      87  387444  387441      86  387450  387447      87  387453  387447
      87  387453  387450      86  387459  387456      87  387462  387456      87
  387462  387459      86  387468  387465      87  387471  387465      87  387471
  387468      86  387477  387474      87  387480  387474      87  387480  387477
      86  387486  387483      87  387489  387483      87  387489  387486      86
  387495  387492      87  387498  387492      87  387498  387495      86  387504
  387501      87  387507  387501      87  387507  387504      86  387513  387510
      87  387516  387510      87  387516  387513      86  387522  387519      87
  387525  387519      87  387525  387522      86  387531  387528      87  387534
  387528      87  387534  387531      86  387540  387537      87  387543  387537
      87  387543  387540      86  387549  387546      87  387552  387546      87
  387552  387549      86  387558  387555      87  387561  387555      87  387561
  387558      86  387567  387564      87  387570  387564      87  387570  387567
      86  387576  387573      87  387579  387573      87  387579  387576      86
  387585  387582      87  387588  387582      87  387588  387585      86  387594
  387591      87  387597  387591      87  387597  387594      86  387603  387600
      87  387606  387600      87  387606  387603      86  387612  387609      87
  387615  387609      87  387615  387612      86  387621  387618      87  387624
  387618      87  387624  387621      86  387630  387627      87  387633  387627
      87  387633  387630      86  387639  387636      87  387642  387636      87
  387642  387639      86  387648  387645      87  387651  387645      87  387651
  387648      86  387657  387654      87  387660  387654      87  387660  387657
      86  387666  387663      87  387669  387663      87  387669  387666      86
  387675  387672      87  387678  387672      87  387678  387675      86  387684
  387681      87  387687  387681      87  387687  387684      86  387693  387690
      87  387696  387690      87  387696  387693      86  387702  387699      87
  387705  387699      87  387705  387702      86  387711  387708      87  387714
  387708      87  387714  387711      86  387720  387717      87  387723  387717
      87  387723  387720      86  387729  387726      87  387732  387726      87
  387732  387729      86  387738  387735      87  387741  387735      87  387741
  387738      86  387747  387744      87  387750  387744      87  387750  387747
      86  387756  387753      87  387759  387753      87  387759  387756      86
  387765  387762      87  387768  387762      87  387768  387765      86  387774
  387771      87  387777  387771      87  387777  387774      86  387783  387780
      87  387786  387780      87  387786  387783      86  387792  387789      87
  387795  387789      87  387795  387792      86  387801  387798      87  387804
  387798      87  387804  387801      86  387810  387807      87  387813  387807
      87  387813  387810      86  387819  387816      87  387822  387816      87
  387822  387819      86  387828  387825      87  387831  387825      87  387831
  387828      86  387837  387834      87  387840  387834      87  387840  387837
      86  387846  387843      87  387849  387843      87  387849  387846      86
  387855  387852      87  387858  387852      87  387858  387855      86  387864
  387861      87  387867  387861      87  387867  387864      86  387873  387870
      87  387876  387870      87  387876  387873      86  387882  387879      87
  387885  387879      87  387885  387882      86  387891  387888      87  387894
  387888      87  387894  387891      86  387900  387897      87  387903  387897
      87  387903  387900      86  387909  387906      87  387912  387906      87
  387912  387909      86  387918  387915      87  387921  387915      87  387921
  387918      86  387927  387924      87  387930  387924      87  387930  387927
      86  387936  387933      87  387939  387933      87  387939  387936      86
  387945  387942      87  387948  387942      87  387948  387945      86  387954
  387951      87  387957  387951      87  387957  387954      86  387963  387960
      87  387966  387960      87  387966  387963      86  387972  387969      87
  387975  387969      87  387975  387972      86  387981  387978      87  387984
  387978      87  387984  387981      86  387990  387987      87  387993  387987
      87  387993  387990      86  387999  387996      87  388002  387996      87
  388002  387999      86  388008  388005      87  388011  388005      87  388011
  388008      86  388017  388014      87  388020  388014      87  388020  388017
      86  388026  388023      87  388029  388023      87  388029  388026      86
  388035  388032      87  388038  388032      87  388038  388035      86  388044
  388041      87  388047  388041      87  388047  388044      86  388053  388050
      87  388056  388050      87  388056  388053      86  388062  388059      87
  388065  388059      87  388065  388062      86  388071  388068      87  388074
  388068      87  388074  388071      86  388080  388077      87  388083  388077
      87  388083  388080      86  388089  388086      87  388092  388086      87
  388092  388089      86  388098  388095      87  388101  388095      87  388101
  388098      86  388107  388104      87  388110  388104      87  388110  388107
      86  388116  388113      87  388119  388113      87  388119  388116      86
  388125  388122      87  388128  388122      87  388128  388125      86  388134
  388131      87  388137  388131      87  388137  388134      86  388143  388140
      87  388146  388140      87  388146  388143      86  388152  388149      87
  388155  388149      87  388155  388152      86  388161  388158      87  388164
  388158      87  388164  388161      86  388170  388167      87  388173  388167
      87  388173  388170      86  388179  388176      87  388182  388176      87
  388182  388179      86  388188  388185      87  388191  388185      87  388191
  388188      86  388197  388194      87  388200  388194      87  388200  388197
      86  388206  388203      87  388209  388203      87  388209  388206      86
  388215  388212      87  388218  388212      87  388218  388215      86  388224
  388221      87  388227  388221      87  388227  388224      86  388233  388230
      87  388236  388230      87  388236  388233      86  388242  388239      87
  388245  388239      87  388245  388242      86  388251  388248      87  388254
  388248      87  388254  388251      86  388260  388257      87  388263  388257
      87  388263  388260      86  388269  388266      87  388272  388266      87
  388272  388269      86  388278  388275      87  388281  388275      87  388281
  388278      86  388287  388284      87  388290  388284      87  388290  388287
      86  388296  388293      87  388299  388293      87  388299  388296      86
  388305  388302      87  388308  388302      87  388308  388305      86  388314
  388311      87  388317  388311      87  388317  388314      86  388323  388320
      87  388326  388320      87  388326  388323      86  388332  388329      87
  388335  388329      87  388335  388332      86  388341  388338      87  388344
```
