## Supplementary material for "How a pathogenic mutation impairs Hsp60 functional dynamics from monomeric to fully assembled states": Input scripts and videos: D_WT_ASPASH_ADP.top (part 37 of 116)

```
  388338      87  388344  388341      86  388350  388347      87  388353  388347
      87  388353  388350      86  388359  388356      87  388362  388356      87
  388362  388359      86  388368  388365      87  388371  388365      87  388371
  388368      86  388377  388374      87  388380  388374      87  388380  388377
      86  388386  388383      87  388389  388383      87  388389  388386      86
  388395  388392      87  388398  388392      87  388398  388395      86  388404
  388401      87  388407  388401      87  388407  388404      86  388413  388410
      87  388416  388410      87  388416  388413      86  388422  388419      87
  388425  388419      87  388425  388422      86  388431  388428      87  388434
  388428      87  388434  388431      86  388440  388437      87  388443  388437
      87  388443  388440      86  388449  388446      87  388452  388446      87
  388452  388449      86  388458  388455      87  388461  388455      87  388461
  388458      86  388467  388464      87  388470  388464      87  388470  388467
      86  388476  388473      87  388479  388473      87  388479  388476      86
  388485  388482      87  388488  388482      87  388488  388485      86  388494
  388491      87  388497  388491      87  388497  388494      86  388503  388500
      87  388506  388500      87  388506  388503      86  388512  388509      87
  388515  388509      87  388515  388512      86  388521  388518      87  388524
  388518      87  388524  388521      86  388530  388527      87  388533  388527
      87  388533  388530      86  388539  388536      87  388542  388536      87
  388542  388539      86  388548  388545      87  388551  388545      87  388551
  388548      86  388557  388554      87  388560  388554      87  388560  388557
      86  388566  388563      87  388569  388563      87  388569  388566      86
  388575  388572      87  388578  388572      87  388578  388575      86  388584
  388581      87  388587  388581      87  388587  388584      86  388593  388590
      87  388596  388590      87  388596  388593      86  388602  388599      87
  388605  388599      87  388605  388602      86  388611  388608      87  388614
  388608      87  388614  388611      86  388620  388617      87  388623  388617
      87  388623  388620      86  388629  388626      87  388632  388626      87
  388632  388629      86  388638  388635      87  388641  388635      87  388641
  388638      86  388647  388644      87  388650  388644      87  388650  388647
      86  388656  388653      87  388659  388653      87  388659  388656      86
  388665  388662      87  388668  388662      87  388668  388665      86  388674
  388671      87  388677  388671      87  388677  388674      86  388683  388680
      87  388686  388680      87  388686  388683      86  388692  388689      87
  388695  388689      87  388695  388692      86  388701  388698      87  388704
  388698      87  388704  388701      86  388710  388707      87  388713  388707
      87  388713  388710      86  388719  388716      87  388722  388716      87
  388722  388719      86  388728  388725      87  388731  388725      87  388731
  388728      86  388737  388734      87  388740  388734      87  388740  388737
      86  388746  388743      87  388749  388743      87  388749  388746      86
  388755  388752      87  388758  388752      87  388758  388755      86  388764
  388761      87  388767  388761      87  388767  388764      86  388773  388770
      87  388776  388770      87  388776  388773      86  388782  388779      87
  388785  388779      87  388785  388782      86  388791  388788      87  388794
  388788      87  388794  388791      86  388800  388797      87  388803  388797
      87  388803  388800      86  388809  388806      87  388812  388806      87
  388812  388809      86  388818  388815      87  388821  388815      87  388821
  388818      86  388827  388824      87  388830  388824      87  388830  388827
      86  388836  388833      87  388839  388833      87  388839  388836      86
  388845  388842      87  388848  388842      87  388848  388845      86  388854
  388851      87  388857  388851      87  388857  388854      86  388863  388860
      87  388866  388860      87  388866  388863      86  388872  388869      87
  388875  388869      87  388875  388872      86  388881  388878      87  388884
  388878      87  388884  388881      86  388890  388887      87  388893  388887
      87  388893  388890      86  388899  388896      87  388902  388896      87
  388902  388899      86  388908  388905      87  388911  388905      87  388911
  388908      86  388917  388914      87  388920  388914      87  388920  388917
      86  388926  388923      87  388929  388923      87  388929  388926      86
  388935  388932      87  388938  388932      87  388938  388935      86  388944
  388941      87  388947  388941      87  388947  388944      86  388953  388950
      87  388956  388950      87  388956  388953      86  388962  388959      87
  388965  388959      87  388965  388962      86  388971  388968      87  388974
  388968      87  388974  388971      86  388980  388977      87  388983  388977
      87  388983  388980      86  388989  388986      87  388992  388986      87
  388992  388989      86  388998  388995      87  389001  388995      87  389001
  388998      86  389007  389004      87  389010  389004      87  389010  389007
      86  389016  389013      87  389019  389013      87  389019  389016      86
  389025  389022      87  389028  389022      87  389028  389025      86  389034
  389031      87  389037  389031      87  389037  389034      86  389043  389040
      87  389046  389040      87  389046  389043      86  389052  389049      87
  389055  389049      87  389055  389052      86  389061  389058      87  389064
  389058      87  389064  389061      86  389070  389067      87  389073  389067
      87  389073  389070      86  389079  389076      87  389082  389076      87
  389082  389079      86  389088  389085      87  389091  389085      87  389091
  389088      86  389097  389094      87  389100  389094      87  389100  389097
      86  389106  389103      87  389109  389103      87  389109  389106      86
  389115  389112      87  389118  389112      87  389118  389115      86  389124
  389121      87  389127  389121      87  389127  389124      86  389133  389130
      87  389136  389130      87  389136  389133      86  389142  389139      87
  389145  389139      87  389145  389142      86  389151  389148      87  389154
  389148      87  389154  389151      86  389160  389157      87  389163  389157
      87  389163  389160      86  389169  389166      87  389172  389166      87
  389172  389169      86  389178  389175      87  389181  389175      87  389181
  389178      86  389187  389184      87  389190  389184      87  389190  389187
      86  389196  389193      87  389199  389193      87  389199  389196      86
  389205  389202      87  389208  389202      87  389208  389205      86  389214
  389211      87  389217  389211      87  389217  389214      86  389223  389220
      87  389226  389220      87  389226  389223      86  389232  389229      87
  389235  389229      87  389235  389232      86  389241  389238      87  389244
  389238      87  389244  389241      86  389250  389247      87  389253  389247
      87  389253  389250      86  389259  389256      87  389262  389256      87
  389262  389259      86  389268  389265      87  389271  389265      87  389271
  389268      86  389277  389274      87  389280  389274      87  389280  389277
      86  389286  389283      87  389289  389283      87  389289  389286      86
  389295  389292      87  389298  389292      87  389298  389295      86  389304
  389301      87  389307  389301      87  389307  389304      86  389313  389310
      87  389316  389310      87  389316  389313      86  389322  389319      87
  389325  389319      87  389325  389322      86  389331  389328      87  389334
  389328      87  389334  389331      86  389340  389337      87  389343  389337
      87  389343  389340      86  389349  389346      87  389352  389346      87
  389352  389349      86  389358  389355      87  389361  389355      87  389361
  389358      86  389367  389364      87  389370  389364      87  389370  389367
      86  389376  389373      87  389379  389373      87  389379  389376      86
  389385  389382      87  389388  389382      87  389388  389385      86  389394
  389391      87  389397  389391      87  389397  389394      86  389403  389400
      87  389406  389400      87  389406  389403      86  389412  389409      87
  389415  389409      87  389415  389412      86  389421  389418      87  389424
  389418      87  389424  389421      86  389430  389427      87  389433  389427
      87  389433  389430      86  389439  389436      87  389442  389436      87
  389442  389439      86  389448  389445      87  389451  389445      87  389451
  389448      86  389457  389454      87  389460  389454      87  389460  389457
      86  389466  389463      87  389469  389463      87  389469  389466      86
  389475  389472      87  389478  389472      87  389478  389475      86  389484
  389481      87  389487  389481      87  389487  389484      86  389493  389490
      87  389496  389490      87  389496  389493      86  389502  389499      87
  389505  389499      87  389505  389502      86  389511  389508      87  389514
  389508      87  389514  389511      86  389520  389517      87  389523  389517
      87  389523  389520      86  389529  389526      87  389532  389526      87
  389532  389529      86  389538  389535      87  389541  389535      87  389541
  389538      86  389547  389544      87  389550  389544      87  389550  389547
      86  389556  389553      87  389559  389553      87  389559  389556      86
  389565  389562      87  389568  389562      87  389568  389565      86  389574
  389571      87  389577  389571      87  389577  389574      86  389583  389580
      87  389586  389580      87  389586  389583      86  389592  389589      87
  389595  389589      87  389595  389592      86  389601  389598      87  389604
  389598      87  389604  389601      86  389610  389607      87  389613  389607
      87  389613  389610      86  389619  389616      87  389622  389616      87
  389622  389619      86  389628  389625      87  389631  389625      87  389631
  389628      86  389637  389634      87  389640  389634      87  389640  389637
      86  389646  389643      87  389649  389643      87  389649  389646      86
  389655  389652      87  389658  389652      87  389658  389655      86  389664
  389661      87  389667  389661      87  389667  389664      86  389673  389670
      87  389676  389670      87  389676  389673      86  389682  389679      87
  389685  389679      87  389685  389682      86  389691  389688      87  389694
  389688      87  389694  389691      86  389700  389697      87  389703  389697
      87  389703  389700      86  389709  389706      87  389712  389706      87
  389712  389709      86  389718  389715      87  389721  389715      87  389721
  389718      86  389727  389724      87  389730  389724      87  389730  389727
      86  389736  389733      87  389739  389733      87  389739  389736      86
  389745  389742      87  389748  389742      87  389748  389745      86  389754
  389751      87  389757  389751      87  389757  389754      86  389763  389760
      87  389766  389760      87  389766  389763      86  389772  389769      87
  389775  389769      87  389775  389772      86  389781  389778      87  389784
  389778      87  389784  389781      86  389790  389787      87  389793  389787
      87  389793  389790      86  389799  389796      87  389802  389796      87
  389802  389799      86  389808  389805      87  389811  389805      87  389811
  389808      86  389817  389814      87  389820  389814      87  389820  389817
      86  389826  389823      87  389829  389823      87  389829  389826      86
  389835  389832      87  389838  389832      87  389838  389835      86  389844
  389841      87  389847  389841      87  389847  389844      86  389853  389850
      87  389856  389850      87  389856  389853      86  389862  389859      87
  389865  389859      87  389865  389862      86  389871  389868      87  389874
  389868      87  389874  389871      86  389880  389877      87  389883  389877
      87  389883  389880      86  389889  389886      87  389892  389886      87
  389892  389889      86  389898  389895      87  389901  389895      87  389901
  389898      86  389907  389904      87  389910  389904      87  389910  389907
      86  389916  389913      87  389919  389913      87  389919  389916      86
  389925  389922      87  389928  389922      87  389928  389925      86  389934
  389931      87  389937  389931      87  389937  389934      86  389943  389940
      87  389946  389940      87  389946  389943      86  389952  389949      87
  389955  389949      87  389955  389952      86  389961  389958      87  389964
  389958      87  389964  389961      86  389970  389967      87  389973  389967
      87  389973  389970      86  389979  389976      87  389982  389976      87
  389982  389979      86  389988  389985      87  389991  389985      87  389991
  389988      86  389997  389994      87  390000  389994      87  390000  389997
      86  390006  390003      87  390009  390003      87  390009  390006      86
  390015  390012      87  390018  390012      87  390018  390015      86  390024
  390021      87  390027  390021      87  390027  390024      86  390033  390030
      87  390036  390030      87  390036  390033      86  390042  390039      87
  390045  390039      87  390045  390042      86  390051  390048      87  390054
  390048      87  390054  390051      86  390060  390057      87  390063  390057
      87  390063  390060      86  390069  390066      87  390072  390066      87
  390072  390069      86  390078  390075      87  390081  390075      87  390081
  390078      86  390087  390084      87  390090  390084      87  390090  390087
      86  390096  390093      87  390099  390093      87  390099  390096      86
  390105  390102      87  390108  390102      87  390108  390105      86  390114
  390111      87  390117  390111      87  390117  390114      86  390123  390120
      87  390126  390120      87  390126  390123      86  390132  390129      87
  390135  390129      87  390135  390132      86  390141  390138      87  390144
  390138      87  390144  390141      86  390150  390147      87  390153  390147
      87  390153  390150      86  390159  390156      87  390162  390156      87
  390162  390159      86  390168  390165      87  390171  390165      87  390171
  390168      86  390177  390174      87  390180  390174      87  390180  390177
      86  390186  390183      87  390189  390183      87  390189  390186      86
  390195  390192      87  390198  390192      87  390198  390195      86  390204
  390201      87  390207  390201      87  390207  390204      86  390213  390210
      87  390216  390210      87  390216  390213      86  390222  390219      87
  390225  390219      87  390225  390222      86  390231  390228      87  390234
  390228      87  390234  390231      86  390240  390237      87  390243  390237
      87  390243  390240      86  390249  390246      87  390252  390246      87
  390252  390249      86  390258  390255      87  390261  390255      87  390261
  390258      86  390267  390264      87  390270  390264      87  390270  390267
      86  390276  390273      87  390279  390273      87  390279  390276      86
  390285  390282      87  390288  390282      87  390288  390285      86  390294
  390291      87  390297  390291      87  390297  390294      86  390303  390300
      87  390306  390300      87  390306  390303      86  390312  390309      87
  390315  390309      87  390315  390312      86  390321  390318      87  390324
  390318      87  390324  390321      86  390330  390327      87  390333  390327
      87  390333  390330      86  390339  390336      87  390342  390336      87
  390342  390339      86  390348  390345      87  390351  390345      87  390351
  390348      86  390357  390354      87  390360  390354      87  390360  390357
      86  390366  390363      87  390369  390363      87  390369  390366      86
  390375  390372      87  390378  390372      87  390378  390375      86  390384
  390381      87  390387  390381      87  390387  390384      86  390393  390390
      87  390396  390390      87  390396  390393      86  390402  390399      87
  390405  390399      87  390405  390402      86  390411  390408      87  390414
  390408      87  390414  390411      86  390420  390417      87  390423  390417
      87  390423  390420      86  390429  390426      87  390432  390426      87
  390432  390429      86  390438  390435      87  390441  390435      87  390441
  390438      86  390447  390444      87  390450  390444      87  390450  390447
      86  390456  390453      87  390459  390453      87  390459  390456      86
  390465  390462      87  390468  390462      87  390468  390465      86  390474
  390471      87  390477  390471      87  390477  390474      86  390483  390480
      87  390486  390480      87  390486  390483      86  390492  390489      87
  390495  390489      87  390495  390492      86  390501  390498      87  390504
  390498      87  390504  390501      86  390510  390507      87  390513  390507
      87  390513  390510      86  390519  390516      87  390522  390516      87
  390522  390519      86  390528  390525      87  390531  390525      87  390531
  390528      86  390537  390534      87  390540  390534      87  390540  390537
      86  390546  390543      87  390549  390543      87  390549  390546      86
  390555  390552      87  390558  390552      87  390558  390555      86  390564
  390561      87  390567  390561      87  390567  390564      86  390573  390570
      87  390576  390570      87  390576  390573      86  390582  390579      87
  390585  390579      87  390585  390582      86  390591  390588      87  390594
  390588      87  390594  390591      86  390600  390597      87  390603  390597
      87  390603  390600      86  390609  390606      87  390612  390606      87
  390612  390609      86  390618  390615      87  390621  390615      87  390621
  390618      86  390627  390624      87  390630  390624      87  390630  390627
      86  390636  390633      87  390639  390633      87  390639  390636      86
  390645  390642      87  390648  390642      87  390648  390645      86  390654
  390651      87  390657  390651      87  390657  390654      86  390663  390660
      87  390666  390660      87  390666  390663      86  390672  390669      87
  390675  390669      87  390675  390672      86  390681  390678      87  390684
  390678      87  390684  390681      86  390690  390687      87  390693  390687
      87  390693  390690      86  390699  390696      87  390702  390696      87
  390702  390699      86  390708  390705      87  390711  390705      87  390711
  390708      86  390717  390714      87  390720  390714      87  390720  390717
      86  390726  390723      87  390729  390723      87  390729  390726      86
  390735  390732      87  390738  390732      87  390738  390735      86  390744
  390741      87  390747  390741      87  390747  390744      86  390753  390750
      87  390756  390750      87  390756  390753      86  390762  390759      87
  390765  390759      87  390765  390762      86  390771  390768      87  390774
  390768      87  390774  390771      86  390780  390777      87  390783  390777
      87  390783  390780      86  390789  390786      87  390792  390786      87
  390792  390789      86  390798  390795      87  390801  390795      87  390801
  390798      86  390807  390804      87  390810  390804      87  390810  390807
      86  390816  390813      87  390819  390813      87  390819  390816      86
  390825  390822      87  390828  390822      87  390828  390825      86  390834
  390831      87  390837  390831      87  390837  390834      86  390843  390840
      87  390846  390840      87  390846  390843      86  390852  390849      87
  390855  390849      87  390855  390852      86  390861  390858      87  390864
  390858      87  390864  390861      86  390870  390867      87  390873  390867
      87  390873  390870      86  390879  390876      87  390882  390876      87
  390882  390879      86  390888  390885      87  390891  390885      87  390891
  390888      86  390897  390894      87  390900  390894      87  390900  390897
      86  390906  390903      87  390909  390903      87  390909  390906      86
  390915  390912      87  390918  390912      87  390918  390915      86  390924
  390921      87  390927  390921      87  390927  390924      86  390933  390930
      87  390936  390930      87  390936  390933      86  390942  390939      87
  390945  390939      87  390945  390942      86  390951  390948      87  390954
  390948      87  390954  390951      86  390960  390957      87  390963  390957
      87  390963  390960      86  390969  390966      87  390972  390966      87
  390972  390969      86  390978  390975      87  390981  390975      87  390981
  390978      86  390987  390984      87  390990  390984      87  390990  390987
      86  390996  390993      87  390999  390993      87  390999  390996      86
  391005  391002      87  391008  391002      87  391008  391005      86  391014
  391011      87  391017  391011      87  391017  391014      86  391023  391020
      87  391026  391020      87  391026  391023      86  391032  391029      87
  391035  391029      87  391035  391032      86  391041  391038      87  391044
  391038      87  391044  391041      86  391050  391047      87  391053  391047
      87  391053  391050      86  391059  391056      87  391062  391056      87
  391062  391059      86  391068  391065      87  391071  391065      87  391071
  391068      86  391077  391074      87  391080  391074      87  391080  391077
      86  391086  391083      87  391089  391083      87  391089  391086      86
  391095  391092      87  391098  391092      87  391098  391095      86  391104
  391101      87  391107  391101      87  391107  391104      86  391113  391110
      87  391116  391110      87  391116  391113      86  391122  391119      87
  391125  391119      87  391125  391122      86  391131  391128      87  391134
  391128      87  391134  391131      86  391140  391137      87  391143  391137
      87  391143  391140      86  391149  391146      87  391152  391146      87
  391152  391149      86  391158  391155      87  391161  391155      87  391161
  391158      86  391167  391164      87  391170  391164      87  391170  391167
      86  391176  391173      87  391179  391173      87  391179  391176      86
  391185  391182      87  391188  391182      87  391188  391185      86  391194
  391191      87  391197  391191      87  391197  391194      86  391203  391200
      87  391206  391200      87  391206  391203      86  391212  391209      87
  391215  391209      87  391215  391212      86  391221  391218      87  391224
  391218      87  391224  391221      86  391230  391227      87  391233  391227
      87  391233  391230      86  391239  391236      87  391242  391236      87
  391242  391239      86  391248  391245      87  391251  391245      87  391251
  391248      86  391257  391254      87  391260  391254      87  391260  391257
      86  391266  391263      87  391269  391263      87  391269  391266      86
  391275  391272      87  391278  391272      87  391278  391275      86  391284
  391281      87  391287  391281      87  391287  391284      86  391293  391290
      87  391296  391290      87  391296  391293      86  391302  391299      87
  391305  391299      87  391305  391302      86  391311  391308      87  391314
  391308      87  391314  391311      86  391320  391317      87  391323  391317
      87  391323  391320      86  391329  391326      87  391332  391326      87
  391332  391329      86  391338  391335      87  391341  391335      87  391341
  391338      86  391347  391344      87  391350  391344      87  391350  391347
      86  391356  391353      87  391359  391353      87  391359  391356      86
  391365  391362      87  391368  391362      87  391368  391365      86  391374
  391371      87  391377  391371      87  391377  391374      86  391383  391380
      87  391386  391380      87  391386  391383      86  391392  391389      87
  391395  391389      87  391395  391392      86  391401  391398      87  391404
  391398      87  391404  391401      86  391410  391407      87  391413  391407
      87  391413  391410      86  391419  391416      87  391422  391416      87
  391422  391419      86  391428  391425      87  391431  391425      87  391431
  391428      86  391437  391434      87  391440  391434      87  391440  391437
      86  391446  391443      87  391449  391443      87  391449  391446      86
  391455  391452      87  391458  391452      87  391458  391455      86  391464
  391461      87  391467  391461      87  391467  391464      86  391473  391470
      87  391476  391470      87  391476  391473      86  391482  391479      87
  391485  391479      87  391485  391482      86  391491  391488      87  391494
  391488      87  391494  391491      86  391500  391497      87  391503  391497
      87  391503  391500      86  391509  391506      87  391512  391506      87
  391512  391509      86  391518  391515      87  391521  391515      87  391521
  391518      86  391527  391524      87  391530  391524      87  391530  391527
      86  391536  391533      87  391539  391533      87  391539  391536      86
  391545  391542      87  391548  391542      87  391548  391545      86  391554
  391551      87  391557  391551      87  391557  391554      86  391563  391560
      87  391566  391560      87  391566  391563      86  391572  391569      87
  391575  391569      87  391575  391572      86  391581  391578      87  391584
  391578      87  391584  391581      86  391590  391587      87  391593  391587
      87  391593  391590      86  391599  391596      87  391602  391596      87
  391602  391599      86  391608  391605      87  391611  391605      87  391611
  391608      86  391617  391614      87  391620  391614      87  391620  391617
      86  391626  391623      87  391629  391623      87  391629  391626      86
  391635  391632      87  391638  391632      87  391638  391635      86  391644
  391641      87  391647  391641      87  391647  391644      86  391653  391650
      87  391656  391650      87  391656  391653      86  391662  391659      87
  391665  391659      87  391665  391662      86  391671  391668      87  391674
  391668      87  391674  391671      86  391680  391677      87  391683  391677
      87  391683  391680      86  391689  391686      87  391692  391686      87
  391692  391689      86  391698  391695      87  391701  391695      87  391701
  391698      86  391707  391704      87  391710  391704      87  391710  391707
      86  391716  391713      87  391719  391713      87  391719  391716      86
  391725  391722      87  391728  391722      87  391728  391725      86  391734
  391731      87  391737  391731      87  391737  391734      86  391743  391740
      87  391746  391740      87  391746  391743      86  391752  391749      87
  391755  391749      87  391755  391752      86  391761  391758      87  391764
  391758      87  391764  391761      86  391770  391767      87  391773  391767
      87  391773  391770      86  391779  391776      87  391782  391776      87
  391782  391779      86  391788  391785      87  391791  391785      87  391791
  391788      86  391797  391794      87  391800  391794      87  391800  391797
      86  391806  391803      87  391809  391803      87  391809  391806      86
  391815  391812      87  391818  391812      87  391818  391815      86  391824
  391821      87  391827  391821      87  391827  391824      86  391833  391830
      87  391836  391830      87  391836  391833      86  391842  391839      87
  391845  391839      87  391845  391842      86  391851  391848      87  391854
  391848      87  391854  391851      86  391860  391857      87  391863  391857
      87  391863  391860      86  391869  391866      87  391872  391866      87
  391872  391869      86  391878  391875      87  391881  391875      87  391881
  391878      86  391887  391884      87  391890  391884      87  391890  391887
      86  391896  391893      87  391899  391893      87  391899  391896      86
  391905  391902      87  391908  391902      87  391908  391905      86  391914
  391911      87  391917  391911      87  391917  391914      86  391923  391920
      87  391926  391920      87  391926  391923      86  391932  391929      87
  391935  391929      87  391935  391932      86  391941  391938      87  391944
  391938      87  391944  391941      86  391950  391947      87  391953  391947
      87  391953  391950      86  391959  391956      87  391962  391956      87
  391962  391959      86  391968  391965      87  391971  391965      87  391971
  391968      86  391977  391974      87  391980  391974      87  391980  391977
      86  391986  391983      87  391989  391983      87  391989  391986      86
  391995  391992      87  391998  391992      87  391998  391995      86  392004
  392001      87  392007  392001      87  392007  392004      86  392013  392010
      87  392016  392010      87  392016  392013      86  392022  392019      87
  392025  392019      87  392025  392022      86  392031  392028      87  392034
  392028      87  392034  392031      86  392040  392037      87  392043  392037
      87  392043  392040      86  392049  392046      87  392052  392046      87
  392052  392049      86  392058  392055      87  392061  392055      87  392061
  392058      86  392067  392064      87  392070  392064      87  392070  392067
      86  392076  392073      87  392079  392073      87  392079  392076      86
  392085  392082      87  392088  392082      87  392088  392085      86  392094
  392091      87  392097  392091      87  392097  392094      86  392103  392100
      87  392106  392100      87  392106  392103      86  392112  392109      87
  392115  392109      87  392115  392112      86  392121  392118      87  392124
  392118      87  392124  392121      86  392130  392127      87  392133  392127
      87  392133  392130      86  392139  392136      87  392142  392136      87
  392142  392139      86  392148  392145      87  392151  392145      87  392151
  392148      86  392157  392154      87  392160  392154      87  392160  392157
      86  392166  392163      87  392169  392163      87  392169  392166      86
  392175  392172      87  392178  392172      87  392178  392175      86  392184
  392181      87  392187  392181      87  392187  392184      86  392193  392190
      87  392196  392190      87  392196  392193      86  392202  392199      87
  392205  392199      87  392205  392202      86  392211  392208      87  392214
  392208      87  392214  392211      86  392220  392217      87  392223  392217
      87  392223  392220      86  392229  392226      87  392232  392226      87
  392232  392229      86  392238  392235      87  392241  392235      87  392241
  392238      86  392247  392244      87  392250  392244      87  392250  392247
      86  392256  392253      87  392259  392253      87  392259  392256      86
  392265  392262      87  392268  392262      87  392268  392265      86  392274
  392271      87  392277  392271      87  392277  392274      86  392283  392280
      87  392286  392280      87  392286  392283      86  392292  392289      87
  392295  392289      87  392295  392292      86  392301  392298      87  392304
  392298      87  392304  392301      86  392310  392307      87  392313  392307
      87  392313  392310      86  392319  392316      87  392322  392316      87
  392322  392319      86  392328  392325      87  392331  392325      87  392331
  392328      86  392337  392334      87  392340  392334      87  392340  392337
      86  392346  392343      87  392349  392343      87  392349  392346      86
  392355  392352      87  392358  392352      87  392358  392355      86  392364
  392361      87  392367  392361      87  392367  392364      86  392373  392370
      87  392376  392370      87  392376  392373      86  392382  392379      87
  392385  392379      87  392385  392382      86  392391  392388      87  392394
  392388      87  392394  392391      86  392400  392397      87  392403  392397
      87  392403  392400      86  392409  392406      87  392412  392406      87
  392412  392409      86  392418  392415      87  392421  392415      87  392421
  392418      86  392427  392424      87  392430  392424      87  392430  392427
      86  392436  392433      87  392439  392433      87  392439  392436      86
  392445  392442      87  392448  392442      87  392448  392445      86  392454
  392451      87  392457  392451      87  392457  392454      86  392463  392460
      87  392466  392460      87  392466  392463      86  392472  392469      87
  392475  392469      87  392475  392472      86  392481  392478      87  392484
  392478      87  392484  392481      86  392490  392487      87  392493  392487
      87  392493  392490      86  392499  392496      87  392502  392496      87
  392502  392499      86  392508  392505      87  392511  392505      87  392511
  392508      86  392517  392514      87  392520  392514      87  392520  392517
      86  392526  392523      87  392529  392523      87  392529  392526      86
  392535  392532      87  392538  392532      87  392538  392535      86  392544
  392541      87  392547  392541      87  392547  392544      86  392553  392550
      87  392556  392550      87  392556  392553      86  392562  392559      87
  392565  392559      87  392565  392562      86  392571  392568      87  392574
  392568      87  392574  392571      86  392580  392577      87  392583  392577
      87  392583  392580      86  392589  392586      87  392592  392586      87
  392592  392589      86  392598  392595      87  392601  392595      87  392601
  392598      86  392607  392604      87  392610  392604      87  392610  392607
      86  392616  392613      87  392619  392613      87  392619  392616      86
  392625  392622      87  392628  392622      87  392628  392625      86  392634
  392631      87  392637  392631      87  392637  392634      86  392643  392640
      87  392646  392640      87  392646  392643      86  392652  392649      87
  392655  392649      87  392655  392652      86  392661  392658      87  392664
  392658      87  392664  392661      86  392670  392667      87  392673  392667
      87  392673  392670      86  392679  392676      87  392682  392676      87
  392682  392679      86  392688  392685      87  392691  392685      87  392691
  392688      86  392697  392694      87  392700  392694      87  392700  392697
      86  392706  392703      87  392709  392703      87  392709  392706      86
  392715  392712      87  392718  392712      87  392718  392715      86  392724
  392721      87  392727  392721      87  392727  392724      86  392733  392730
      87  392736  392730      87  392736  392733      86  392742  392739      87
  392745  392739      87  392745  392742      86  392751  392748      87  392754
  392748      87  392754  392751      86  392760  392757      87  392763  392757
      87  392763  392760      86  392769  392766      87  392772  392766      87
  392772  392769      86  392778  392775      87  392781  392775      87  392781
  392778      86  392787  392784      87  392790  392784      87  392790  392787
      86  392796  392793      87  392799  392793      87  392799  392796      86
  392805  392802      87  392808  392802      87  392808  392805      86  392814
  392811      87  392817  392811      87  392817  392814      86  392823  392820
      87  392826  392820      87  392826  392823      86  392832  392829      87
  392835  392829      87  392835  392832      86  392841  392838      87  392844
  392838      87  392844  392841      86  392850  392847      87  392853  392847
      87  392853  392850      86  392859  392856      87  392862  392856      87
  392862  392859      86  392868  392865      87  392871  392865      87  392871
  392868      86  392877  392874      87  392880  392874      87  392880  392877
      86  392886  392883      87  392889  392883      87  392889  392886      86
  392895  392892      87  392898  392892      87  392898  392895      86  392904
  392901      87  392907  392901      87  392907  392904      86  392913  392910
      87  392916  392910      87  392916  392913      86  392922  392919      87
  392925  392919      87  392925  392922      86  392931  392928      87  392934
  392928      87  392934  392931      86  392940  392937      87  392943  392937
      87  392943  392940      86  392949  392946      87  392952  392946      87
  392952  392949      86  392958  392955      87  392961  392955      87  392961
  392958      86  392967  392964      87  392970  392964      87  392970  392967
      86  392976  392973      87  392979  392973      87  392979  392976      86
  392985  392982      87  392988  392982      87  392988  392985      86  392994
  392991      87  392997  392991      87  392997  392994      86  393003  393000
      87  393006  393000      87  393006  393003      86  393012  393009      87
  393015  393009      87  393015  393012      86  393021  393018      87  393024
  393018      87  393024  393021      86  393030  393027      87  393033  393027
      87  393033  393030      86  393039  393036      87  393042  393036      87
  393042  393039      86  393048  393045      87  393051  393045      87  393051
  393048      86  393057  393054      87  393060  393054      87  393060  393057
      86  393066  393063      87  393069  393063      87  393069  393066      86
  393075  393072      87  393078  393072      87  393078  393075      86  393084
  393081      87  393087  393081      87  393087  393084      86  393093  393090
      87  393096  393090      87  393096  393093      86  393102  393099      87
  393105  393099      87  393105  393102      86  393111  393108      87  393114
  393108      87  393114  393111      86  393120  393117      87  393123  393117
      87  393123  393120      86  393129  393126      87  393132  393126      87
  393132  393129      86  393138  393135      87  393141  393135      87  393141
  393138      86  393147  393144      87  393150  393144      87  393150  393147
      86  393156  393153      87  393159  393153      87  393159  393156      86
  393165  393162      87  393168  393162      87  393168  393165      86  393174
  393171      87  393177  393171      87  393177  393174      86  393183  393180
      87  393186  393180      87  393186  393183      86  393192  393189      87
  393195  393189      87  393195  393192      86  393201  393198      87  393204
  393198      87  393204  393201      86  393210  393207      87  393213  393207
      87  393213  393210      86  393219  393216      87  393222  393216      87
  393222  393219      86  393228  393225      87  393231  393225      87  393231
  393228      86  393237  393234      87  393240  393234      87  393240  393237
      86  393246  393243      87  393249  393243      87  393249  393246      86
  393255  393252      87  393258  393252      87  393258  393255      86  393264
  393261      87  393267  393261      87  393267  393264      86  393273  393270
      87  393276  393270      87  393276  393273      86  393282  393279      87
  393285  393279      87  393285  393282      86  393291  393288      87  393294
  393288      87  393294  393291      86  393300  393297      87  393303  393297
      87  393303  393300      86  393309  393306      87  393312  393306      87
  393312  393309      86  393318  393315      87  393321  393315      87  393321
  393318      86  393327  393324      87  393330  393324      87  393330  393327
      86  393336  393333      87  393339  393333      87  393339  393336      86
  393345  393342      87  393348  393342      87  393348  393345      86  393354
  393351      87  393357  393351      87  393357  393354      86  393363  393360
      87  393366  393360      87  393366  393363      86  393372  393369      87
  393375  393369      87  393375  393372      86  393381  393378      87  393384
  393378      87  393384  393381      86  393390  393387      87  393393  393387
      87  393393  393390      86  393399  393396      87  393402  393396      87
  393402  393399      86  393408  393405      87  393411  393405      87  393411
  393408      86  393417  393414      87  393420  393414      87  393420  393417
      86  393426  393423      87  393429  393423      87  393429  393426      86
  393435  393432      87  393438  393432      87  393438  393435      86  393444
  393441      87  393447  393441      87  393447  393444      86  393453  393450
      87  393456  393450      87  393456  393453      86  393462  393459      87
  393465  393459      87  393465  393462      86  393471  393468      87  393474
  393468      87  393474  393471      86  393480  393477      87  393483  393477
      87  393483  393480      86  393489  393486      87  393492  393486      87
  393492  393489      86  393498  393495      87  393501  393495      87  393501
  393498      86  393507  393504      87  393510  393504      87  393510  393507
      86  393516  393513      87  393519  393513      87  393519  393516      86
  393525  393522      87  393528  393522      87  393528  393525      86  393534
  393531      87  393537  393531      87  393537  393534      86  393543  393540
      87  393546  393540      87  393546  393543      86  393552  393549      87
  393555  393549      87  393555  393552      86  393561  393558      87  393564
  393558      87  393564  393561      86  393570  393567      87  393573  393567
      87  393573  393570      86  393579  393576      87  393582  393576      87
  393582  393579      86  393588  393585      87  393591  393585      87  393591
  393588      86  393597  393594      87  393600  393594      87  393600  393597
      86  393606  393603      87  393609  393603      87  393609  393606      86
  393615  393612      87  393618  393612      87  393618  393615      86  393624
  393621      87  393627  393621      87  393627  393624      86  393633  393630
      87  393636  393630      87  393636  393633      86  393642  393639      87
  393645  393639      87  393645  393642      86  393651  393648      87  393654
  393648      87  393654  393651      86  393660  393657      87  393663  393657
      87  393663  393660      86  393669  393666      87  393672  393666      87
  393672  393669      86  393678  393675      87  393681  393675      87  393681
  393678      86  393687  393684      87  393690  393684      87  393690  393687
      86  393696  393693      87  393699  393693      87  393699  393696      86
  393705  393702      87  393708  393702      87  393708  393705      86  393714
  393711      87  393717  393711      87  393717  393714      86  393723  393720
      87  393726  393720      87  393726  393723      86  393732  393729      87
  393735  393729      87  393735  393732      86  393741  393738      87  393744
  393738      87  393744  393741      86  393750  393747      87  393753  393747
      87  393753  393750      86  393759  393756      87  393762  393756      87
  393762  393759      86  393768  393765      87  393771  393765      87  393771
  393768      86  393777  393774      87  393780  393774      87  393780  393777
      86  393786  393783      87  393789  393783      87  393789  393786      86
  393795  393792      87  393798  393792      87  393798  393795      86  393804
  393801      87  393807  393801      87  393807  393804      86  393813  393810
      87  393816  393810      87  393816  393813      86  393822  393819      87
  393825  393819      87  393825  393822      86  393831  393828      87  393834
  393828      87  393834  393831      86  393840  393837      87  393843  393837
      87  393843  393840      86  393849  393846      87  393852  393846      87
  393852  393849      86  393858  393855      87  393861  393855      87  393861
  393858      86  393867  393864      87  393870  393864      87  393870  393867
      86  393876  393873      87  393879  393873      87  393879  393876      86
  393885  393882      87  393888  393882      87  393888  393885      86  393894
  393891      87  393897  393891      87  393897  393894      86  393903  393900
      87  393906  393900      87  393906  393903      86  393912  393909      87
  393915  393909      87  393915  393912      86  393921  393918      87  393924
  393918      87  393924  393921      86  393930  393927      87  393933  393927
      87  393933  393930      86  393939  393936      87  393942  393936      87
  393942  393939      86  393948  393945      87  393951  393945      87  393951
  393948      86  393957  393954      87  393960  393954      87  393960  393957
      86  393966  393963      87  393969  393963      87  393969  393966      86
  393975  393972      87  393978  393972      87  393978  393975      86  393984
  393981      87  393987  393981      87  393987  393984      86  393993  393990
      87  393996  393990      87  393996  393993      86  394002  393999      87
  394005  393999      87  394005  394002      86  394011  394008      87  394014
  394008      87  394014  394011      86  394020  394017      87  394023  394017
      87  394023  394020      86  394029  394026      87  394032  394026      87
  394032  394029      86  394038  394035      87  394041  394035      87  394041
  394038      86  394047  394044      87  394050  394044      87  394050  394047
      86  394056  394053      87  394059  394053      87  394059  394056      86
  394065  394062      87  394068  394062      87  394068  394065      86  394074
  394071      87  394077  394071      87  394077  394074      86  394083  394080
      87  394086  394080      87  394086  394083      86  394092  394089      87
  394095  394089      87  394095  394092      86  394101  394098      87  394104
  394098      87  394104  394101      86  394110  394107      87  394113  394107
      87  394113  394110      86  394119  394116      87  394122  394116      87
  394122  394119      86  394128  394125      87  394131  394125      87  394131
  394128      86  394137  394134      87  394140  394134      87  394140  394137
      86  394146  394143      87  394149  394143      87  394149  394146      86
  394155  394152      87  394158  394152      87  394158  394155      86  394164
  394161      87  394167  394161      87  394167  394164      86  394173  394170
      87  394176  394170      87  394176  394173      86  394182  394179      87
  394185  394179      87  394185  394182      86  394191  394188      87  394194
  394188      87  394194  394191      86  394200  394197      87  394203  394197
      87  394203  394200      86  394209  394206      87  394212  394206      87
  394212  394209      86  394218  394215      87  394221  394215      87  394221
  394218      86  394227  394224      87  394230  394224      87  394230  394227
      86  394236  394233      87  394239  394233      87  394239  394236      86
  394245  394242      87  394248  394242      87  394248  394245      86  394254
  394251      87  394257  394251      87  394257  394254      86  394263  394260
      87  394266  394260      87  394266  394263      86  394272  394269      87
  394275  394269      87  394275  394272      86  394281  394278      87  394284
  394278      87  394284  394281      86  394290  394287      87  394293  394287
      87  394293  394290      86  394299  394296      87  394302  394296      87
  394302  394299      86  394308  394305      87  394311  394305      87  394311
  394308      86  394317  394314      87  394320  394314      87  394320  394317
      86  394326  394323      87  394329  394323      87  394329  394326      86
  394335  394332      87  394338  394332      87  394338  394335      86  394344
  394341      87  394347  394341      87  394347  394344      86  394353  394350
      87  394356  394350      87  394356  394353      86  394362  394359      87
  394365  394359      87  394365  394362      86  394371  394368      87  394374
  394368      87  394374  394371      86  394380  394377      87  394383  394377
      87  394383  394380      86  394389  394386      87  394392  394386      87
  394392  394389      86  394398  394395      87  394401  394395      87  394401
  394398      86  394407  394404      87  394410  394404      87  394410  394407
      86  394416  394413      87  394419  394413      87  394419  394416      86
  394425  394422      87  394428  394422      87  394428  394425      86  394434
  394431      87  394437  394431      87  394437  394434      86  394443  394440
      87  394446  394440      87  394446  394443      86  394452  394449      87
  394455  394449      87  394455  394452      86  394461  394458      87  394464
  394458      87  394464  394461      86  394470  394467      87  394473  394467
      87  394473  394470      86  394479  394476      87  394482  394476      87
  394482  394479      86  394488  394485      87  394491  394485      87  394491
  394488      86  394497  394494      87  394500  394494      87  394500  394497
      86  394506  394503      87  394509  394503      87  394509  394506      86
  394515  394512      87  394518  394512      87  394518  394515      86  394524
  394521      87  394527  394521      87  394527  394524      86  394533  394530
      87  394536  394530      87  394536  394533      86  394542  394539      87
  394545  394539      87  394545  394542      86  394551  394548      87  394554
  394548      87  394554  394551      86  394560  394557      87  394563  394557
      87  394563  394560      86  394569  394566      87  394572  394566      87
  394572  394569      86  394578  394575      87  394581  394575      87  394581
  394578      86  394587  394584      87  394590  394584      87  394590  394587
      86  394596  394593      87  394599  394593      87  394599  394596      86
  394605  394602      87  394608  394602      87  394608  394605      86  394614
  394611      87  394617  394611      87  394617  394614      86  394623  394620
      87  394626  394620      87  394626  394623      86  394632  394629      87
  394635  394629      87  394635  394632      86  394641  394638      87  394644
  394638      87  394644  394641      86  394650  394647      87  394653  394647
      87  394653  394650      86  394659  394656      87  394662  394656      87
  394662  394659      86  394668  394665      87  394671  394665      87  394671
  394668      86  394677  394674      87  394680  394674      87  394680  394677
      86  394686  394683      87  394689  394683      87  394689  394686      86
  394695  394692      87  394698  394692      87  394698  394695      86  394704
  394701      87  394707  394701      87  394707  394704      86  394713  394710
      87  394716  394710      87  394716  394713      86  394722  394719      87
  394725  394719      87  394725  394722      86  394731  394728      87  394734
  394728      87  394734  394731      86  394740  394737      87  394743  394737
      87  394743  394740      86  394749  394746      87  394752  394746      87
  394752  394749      86  394758  394755      87  394761  394755      87  394761
  394758      86  394767  394764      87  394770  394764      87  394770  394767
      86  394776  394773      87  394779  394773      87  394779  394776      86
  394785  394782      87  394788  394782      87  394788  394785      86  394794
  394791      87  394797  394791      87  394797  394794      86  394803  394800
      87  394806  394800      87  394806  394803      86  394812  394809      87
  394815  394809      87  394815  394812      86  394821  394818      87  394824
  394818      87  394824  394821      86  394830  394827      87  394833  394827
      87  394833  394830      86  394839  394836      87  394842  394836      87
  394842  394839      86  394848  394845      87  394851  394845      87  394851
  394848      86  394857  394854      87  394860  394854      87  394860  394857
      86  394866  394863      87  394869  394863      87  394869  394866      86
  394875  394872      87  394878  394872      87  394878  394875      86  394884
  394881      87  394887  394881      87  394887  394884      86  394893  394890
      87  394896  394890      87  394896  394893      86  394902  394899      87
  394905  394899      87  394905  394902      86  394911  394908      87  394914
  394908      87  394914  394911      86  394920  394917      87  394923  394917
      87  394923  394920      86  394929  394926      87  394932  394926      87
  394932  394929      86  394938  394935      87  394941  394935      87  394941
  394938      86  394947  394944      87  394950  394944      87  394950  394947
      86  394956  394953      87  394959  394953      87  394959  394956      86
  394965  394962      87  394968  394962      87  394968  394965      86  394974
  394971      87  394977  394971      87  394977  394974      86  394983  394980
      87  394986  394980      87  394986  394983      86  394992  394989      87
  394995  394989      87  394995  394992      86  395001  394998      87  395004
  394998      87  395004  395001      86  395010  395007      87  395013  395007
      87  395013  395010      86  395019  395016      87  395022  395016      87
  395022  395019      86  395028  395025      87  395031  395025      87  395031
  395028      86  395037  395034      87  395040  395034      87  395040  395037
      86  395046  395043      87  395049  395043      87  395049  395046      86
  395055  395052      87  395058  395052      87  395058  395055      86  395064
  395061      87  395067  395061      87  395067  395064      86  395073  395070
      87  395076  395070      87  395076  395073      86  395082  395079      87
  395085  395079      87  395085  395082      86  395091  395088      87  395094
  395088      87  395094  395091      86  395100  395097      87  395103  395097
      87  395103  395100      86  395109  395106      87  395112  395106      87
  395112  395109      86  395118  395115      87  395121  395115      87  395121
  395118      86  395127  395124      87  395130  395124      87  395130  395127
      86  395136  395133      87  395139  395133      87  395139  395136      86
  395145  395142      87  395148  395142      87  395148  395145      86  395154
  395151      87  395157  395151      87  395157  395154      86  395163  395160
      87  395166  395160      87  395166  395163      86  395172  395169      87
  395175  395169      87  395175  395172      86  395181  395178      87  395184
  395178      87  395184  395181      86  395190  395187      87  395193  395187
      87  395193  395190      86  395199  395196      87  395202  395196      87
  395202  395199      86  395208  395205      87  395211  395205      87  395211
  395208      86  395217  395214      87  395220  395214      87  395220  395217
      86  395226  395223      87  395229  395223      87  395229  395226      86
  395235  395232      87  395238  395232      87  395238  395235      86  395244
  395241      87  395247  395241      87  395247  395244      86  395253  395250
      87  395256  395250      87  395256  395253      86  395262  395259      87
  395265  395259      87  395265  395262      86  395271  395268      87  395274
  395268      87  395274  395271      86  395280  395277      87  395283  395277
      87  395283  395280      86  395289  395286      87  395292  395286      87
  395292  395289      86  395298  395295      87  395301  395295      87  395301
  395298      86  395307  395304      87  395310  395304      87  395310  395307
      86  395316  395313      87  395319  395313      87  395319  395316      86
  395325  395322      87  395328  395322      87  395328  395325      86  395334
  395331      87  395337  395331      87  395337  395334      86  395343  395340
      87  395346  395340      87  395346  395343      86  395352  395349      87
  395355  395349      87  395355  395352      86  395361  395358      87  395364
  395358      87  395364  395361      86  395370  395367      87  395373  395367
      87  395373  395370      86  395379  395376      87  395382  395376      87
  395382  395379      86  395388  395385      87  395391  395385      87  395391
  395388      86  395397  395394      87  395400  395394      87  395400  395397
      86  395406  395403      87  395409  395403      87  395409  395406      86
  395415  395412      87  395418  395412      87  395418  395415      86  395424
  395421      87  395427  395421      87  395427  395424      86  395433  395430
      87  395436  395430      87  395436  395433      86  395442  395439      87
  395445  395439      87  395445  395442      86  395451  395448      87  395454
  395448      87  395454  395451      86  395460  395457      87  395463  395457
      87  395463  395460      86  395469  395466      87  395472  395466      87
  395472  395469      86  395478  395475      87  395481  395475      87  395481
  395478      86  395487  395484      87  395490  395484      87  395490  395487
      86  395496  395493      87  395499  395493      87  395499  395496      86
  395505  395502      87  395508  395502      87  395508  395505      86  395514
  395511      87  395517  395511      87  395517  395514      86  395523  395520
      87  395526  395520      87  395526  395523      86  395532  395529      87
  395535  395529      87  395535  395532      86  395541  395538      87  395544
  395538      87  395544  395541      86  395550  395547      87  395553  395547
      87  395553  395550      86  395559  395556      87  395562  395556      87
  395562  395559      86  395568  395565      87  395571  395565      87  395571
  395568      86  395577  395574      87  395580  395574      87  395580  395577
      86  395586  395583      87  395589  395583      87  395589  395586      86
  395595  395592      87  395598  395592      87  395598  395595      86  395604
  395601      87  395607  395601      87  395607  395604      86  395613  395610
      87  395616  395610      87  395616  395613      86  395622  395619      87
  395625  395619      87  395625  395622      86  395631  395628      87  395634
  395628      87  395634  395631      86  395640  395637      87  395643  395637
      87  395643  395640      86  395649  395646      87  395652  395646      87
  395652  395649      86  395658  395655      87  395661  395655      87  395661
  395658      86  395667  395664      87  395670  395664      87  395670  395667
      86  395676  395673      87  395679  395673      87  395679  395676      86
  395685  395682      87  395688  395682      87  395688  395685      86  395694
  395691      87  395697  395691      87  395697  395694      86  395703  395700
      87  395706  395700      87  395706  395703      86  395712  395709      87
  395715  395709      87  395715  395712      86  395721  395718      87  395724
  395718      87  395724  395721      86  395730  395727      87  395733  395727
      87  395733  395730      86  395739  395736      87  395742  395736      87
  395742  395739      86  395748  395745      87  395751  395745      87  395751
  395748      86  395757  395754      87  395760  395754      87  395760  395757
      86  395766  395763      87  395769  395763      87  395769  395766      86
  395775  395772      87  395778  395772      87  395778  395775      86  395784
  395781      87  395787  395781      87  395787  395784      86  395793  395790
      87  395796  395790      87  395796  395793      86  395802  395799      87
  395805  395799      87  395805  395802      86  395811  395808      87  395814
  395808      87  395814  395811      86  395820  395817      87  395823  395817
      87  395823  395820      86  395829  395826      87  395832  395826      87
  395832  395829      86  395838  395835      87  395841  395835      87  395841
  395838      86  395847  395844      87  395850  395844      87  395850  395847
      86  395856  395853      87  395859  395853      87  395859  395856      86
  395865  395862      87  395868  395862      87  395868  395865      86  395874
  395871      87  395877  395871      87  395877  395874      86  395883  395880
      87  395886  395880      87  395886  395883      86  395892  395889      87
  395895  395889      87  395895  395892      86  395901  395898      87  395904
  395898      87  395904  395901      86  395910  395907      87  395913  395907
      87  395913  395910      86  395919  395916      87  395922  395916      87
  395922  395919      86  395928  395925      87  395931  395925      87  395931
  395928      86  395937  395934      87  395940  395934      87  395940  395937
      86  395946  395943      87  395949  395943      87  395949  395946      86
  395955  395952      87  395958  395952      87  395958  395955      86  395964
  395961      87  395967  395961      87  395967  395964      86  395973  395970
      87  395976  395970      87  395976  395973      86  395982  395979      87
  395985  395979      87  395985  395982      86  395991  395988      87  395994
  395988      87  395994  395991      86  396000  395997      87  396003  395997
      87  396003  396000      86  396009  396006      87  396012  396006      87
  396012  396009      86  396018  396015      87  396021  396015      87  396021
  396018      86  396027  396024      87  396030  396024      87  396030  396027
      86  396036  396033      87  396039  396033      87  396039  396036      86
  396045  396042      87  396048  396042      87  396048  396045      86  396054
  396051      87  396057  396051      87  396057  396054      86  396063  396060
      87  396066  396060      87  396066  396063      86  396072  396069      87
  396075  396069      87  396075  396072      86  396081  396078      87  396084
  396078      87  396084  396081      86  396090  396087      87  396093  396087
      87  396093  396090      86  396099  396096      87  396102  396096      87
  396102  396099      86  396108  396105      87  396111  396105      87  396111
  396108      86  396117  396114      87  396120  396114      87  396120  396117
      86  396126  396123      87  396129  396123      87  396129  396126      86
  396135  396132      87  396138  396132      87  396138  396135      86  396144
  396141      87  396147  396141      87  396147  396144      86  396153  396150
      87  396156  396150      87  396156  396153      86  396162  396159      87
  396165  396159      87  396165  396162      86  396171  396168      87  396174
  396168      87  396174  396171      86  396180  396177      87  396183  396177
      87  396183  396180      86  396189  396186      87  396192  396186      87
  396192  396189      86  396198  396195      87  396201  396195      87  396201
  396198      86  396207  396204      87  396210  396204      87  396210  396207
      86  396216  396213      87  396219  396213      87  396219  396216      86
  396225  396222      87  396228  396222      87  396228  396225      86  396234
  396231      87  396237  396231      87  396237  396234      86  396243  396240
      87  396246  396240      87  396246  396243      86  396252  396249      87
  396255  396249      87  396255  396252      86  396261  396258      87  396264
  396258      87  396264  396261      86  396270  396267      87  396273  396267
      87  396273  396270      86  396279  396276      87  396282  396276      87
  396282  396279      86  396288  396285      87  396291  396285      87  396291
  396288      86  396297  396294      87  396300  396294      87  396300  396297
      86  396306  396303      87  396309  396303      87  396309  396306      86
  396315  396312      87  396318  396312      87  396318  396315      86  396324
  396321      87  396327  396321      87  396327  396324      86  396333  396330
      87  396336  396330      87  396336  396333      86  396342  396339      87
  396345  396339      87  396345  396342      86  396351  396348      87  396354
  396348      87  396354  396351      86  396360  396357      87  396363  396357
      87  396363  396360      86  396369  396366      87  396372  396366      87
  396372  396369      86  396378  396375      87  396381  396375      87  396381
  396378      86  396387  396384      87  396390  396384      87  396390  396387
      86  396396  396393      87  396399  396393      87  396399  396396      86
  396405  396402      87  396408  396402      87  396408  396405      86  396414
  396411      87  396417  396411      87  396417  396414      86  396423  396420
      87  396426  396420      87  396426  396423      86  396432  396429      87
  396435  396429      87  396435  396432      86  396441  396438      87  396444
  396438      87  396444  396441      86  396450  396447      87  396453  396447
      87  396453  396450      86  396459  396456      87  396462  396456      87
  396462  396459      86  396468  396465      87  396471  396465      87  396471
  396468      86  396477  396474      87  396480  396474      87  396480  396477
      86  396486  396483      87  396489  396483      87  396489  396486      86
  396495  396492      87  396498  396492      87  396498  396495      86  396504
  396501      87  396507  396501      87  396507  396504      86  396513  396510
      87  396516  396510      87  396516  396513      86  396522  396519      87
  396525  396519      87  396525  396522      86  396531  396528      87  396534
  396528      87  396534  396531      86  396540  396537      87  396543  396537
      87  396543  396540      86  396549  396546      87  396552  396546      87
  396552  396549      86  396558  396555      87  396561  396555      87  396561
  396558      86  396567  396564      87  396570  396564      87  396570  396567
      86  396576  396573      87  396579  396573      87  396579  396576      86
  396585  396582      87  396588  396582      87  396588  396585      86  396594
  396591      87  396597  396591      87  396597  396594      86  396603  396600
      87  396606  396600      87  396606  396603      86  396612  396609      87
  396615  396609      87  396615  396612      86  396621  396618      87  396624
  396618      87  396624  396621      86  396630  396627      87  396633  396627
      87  396633  396630      86  396639  396636      87  396642  396636      87
  396642  396639      86  396648  396645      87  396651  396645      87  396651
  396648      86  396657  396654      87  396660  396654      87  396660  396657
      86  396666  396663      87  396669  396663      87  396669  396666      86
  396675  396672      87  396678  396672      87  396678  396675      86  396684
  396681      87  396687  396681      87  396687  396684      86  396693  396690
      87  396696  396690      87  396696  396693      86  396702  396699      87
  396705  396699      87  396705  396702      86  396711  396708      87  396714
  396708      87  396714  396711      86  396720  396717      87  396723  396717
      87  396723  396720      86  396729  396726      87  396732  396726      87
  396732  396729      86  396738  396735      87  396741  396735      87  396741
  396738      86  396747  396744      87  396750  396744      87  396750  396747
      86  396756  396753      87  396759  396753      87  396759  396756      86
  396765  396762      87  396768  396762      87  396768  396765      86  396774
  396771      87  396777  396771      87  396777  396774      86  396783  396780
      87  396786  396780      87  396786  396783      86  396792  396789      87
  396795  396789      87  396795  396792      86  396801  396798      87  396804
  396798      87  396804  396801      86  396810  396807      87  396813  396807
      87  396813  396810      86  396819  396816      87  396822  396816      87
  396822  396819      86  396828  396825      87  396831  396825      87  396831
  396828      86  396837  396834      87  396840  396834      87  396840  396837
      86  396846  396843      87  396849  396843      87  396849  396846      86
  396855  396852      87  396858  396852      87  396858  396855      86  396864
  396861      87  396867  396861      87  396867  396864      86  396873  396870
      87  396876  396870      87  396876  396873      86  396882  396879      87
  396885  396879      87  396885  396882      86  396891  396888      87  396894
  396888      87  396894  396891      86  396900  396897      87  396903  396897
      87  396903  396900      86  396909  396906      87  396912  396906      87
  396912  396909      86  396918  396915      87  396921  396915      87  396921
  396918      86  396927  396924      87  396930  396924      87  396930  396927
      86  396936  396933      87  396939  396933      87  396939  396936      86
  396945  396942      87  396948  396942      87  396948  396945      86  396954
  396951      87  396957  396951      87  396957  396954      86  396963  396960
      87  396966  396960      87  396966  396963      86  396972  396969      87
  396975  396969      87  396975  396972      86  396981  396978      87  396984
  396978      87  396984  396981      86  396990  396987      87  396993  396987
      87  396993  396990      86  396999  396996      87  397002  396996      87
  397002  396999      86  397008  397005      87  397011  397005      87  397011
  397008      86  397017  397014      87  397020  397014      87  397020  397017
      86  397026  397023      87  397029  397023      87  397029  397026      86
  397035  397032      87  397038  397032      87  397038  397035      86  397044
  397041      87  397047  397041      87  397047  397044      86  397053  397050
      87  397056  397050      87  397056  397053      86  397062  397059      87
  397065  397059      87  397065  397062      86  397071  397068      87  397074
  397068      87  397074  397071      86  397080  397077      87  397083  397077
      87  397083  397080      86  397089  397086      87  397092  397086      87
  397092  397089      86  397098  397095      87  397101  397095      87  397101
  397098      86  397107  397104      87  397110  397104      87  397110  397107
      86  397116  397113      87  397119  397113      87  397119  397116      86
  397125  397122      87  397128  397122      87  397128  397125      86  397134
  397131      87  397137  397131      87  397137  397134      86  397143  397140
      87  397146  397140      87  397146  397143      86  397152  397149      87
  397155  397149      87  397155  397152      86  397161  397158      87  397164
  397158      87  397164  397161      86  397170  397167      87  397173  397167
      87  397173  397170      86  397179  397176      87  397182  397176      87
  397182  397179      86  397188  397185      87  397191  397185      87  397191
  397188      86  397197  397194      87  397200  397194      87  397200  397197
      86  397206  397203      87  397209  397203      87  397209  397206      86
  397215  397212      87  397218  397212      87  397218  397215      86  397224
  397221      87  397227  397221      87  397227  397224      86  397233  397230
      87  397236  397230      87  397236  397233      86  397242  397239      87
  397245  397239      87  397245  397242      86  397251  397248      87  397254
  397248      87  397254  397251      86  397260  397257      87  397263  397257
      87  397263  397260      86  397269  397266      87  397272  397266      87
  397272  397269      86  397278  397275      87  397281  397275      87  397281
  397278      86  397287  397284      87  397290  397284      87  397290  397287
      86  397296  397293      87  397299  397293      87  397299  397296      86
  397305  397302      87  397308  397302      87  397308  397305      86  397314
  397311      87  397317  397311      87  397317  397314      86  397323  397320
      87  397326  397320      87  397326  397323      86  397332  397329      87
  397335  397329      87  397335  397332      86  397341  397338      87  397344
  397338      87  397344  397341      86  397350  397347      87  397353  397347
      87  397353  397350      86  397359  397356      87  397362  397356      87
  397362  397359      86  397368  397365      87  397371  397365      87  397371
  397368      86  397377  397374      87  397380  397374      87  397380  397377
      86  397386  397383      87  397389  397383      87  397389  397386      86
  397395  397392      87  397398  397392      87  397398  397395      86  397404
  397401      87  397407  397401      87  397407  397404      86  397413  397410
      87  397416  397410      87  397416  397413      86  397422  397419      87
  397425  397419      87  397425  397422      86  397431  397428      87  397434
  397428      87  397434  397431      86  397440  397437      87  397443  397437
      87  397443  397440      86  397449  397446      87  397452  397446      87
  397452  397449      86  397458  397455      87  397461  397455      87  397461
  397458      86  397467  397464      87  397470  397464      87  397470  397467
      86  397476  397473      87  397479  397473      87  397479  397476      86
  397485  397482      87  397488  397482      87  397488  397485      86  397494
  397491      87  397497  397491      87  397497  397494      86  397503  397500
      87  397506  397500      87  397506  397503      86  397512  397509      87
  397515  397509      87  397515  397512      86  397521  397518      87  397524
  397518      87  397524  397521      86  397530  397527      87  397533  397527
      87  397533  397530      86  397539  397536      87  397542  397536      87
  397542  397539      86  397548  397545      87  397551  397545      87  397551
  397548      86  397557  397554      87  397560  397554      87  397560  397557
      86  397566  397563      87  397569  397563      87  397569  397566      86
  397575  397572      87  397578  397572      87  397578  397575      86  397584
  397581      87  397587  397581      87  397587  397584      86  397593  397590
      87  397596  397590      87  397596  397593      86  397602  397599      87
  397605  397599      87  397605  397602      86  397611  397608      87  397614
  397608      87  397614  397611      86  397620  397617      87  397623  397617
      87  397623  397620      86  397629  397626      87  397632  397626      87
  397632  397629      86  397638  397635      87  397641  397635      87  397641
  397638      86  397647  397644      87  397650  397644      87  397650  397647
      86  397656  397653      87  397659  397653      87  397659  397656      86
  397665  397662      87  397668  397662      87  397668  397665      86  397674
  397671      87  397677  397671      87  397677  397674      86  397683  397680
      87  397686  397680      87  397686  397683      86  397692  397689      87
  397695  397689      87  397695  397692      86  397701  397698      87  397704
  397698      87  397704  397701      86  397710  397707      87  397713  397707
      87  397713  397710      86  397719  397716      87  397722  397716      87
  397722  397719      86  397728  397725      87  397731  397725      87  397731
  397728      86  397737  397734      87  397740  397734      87  397740  397737
      86  397746  397743      87  397749  397743      87  397749  397746      86
  397755  397752      87  397758  397752      87  397758  397755      86  397764
  397761      87  397767  397761      87  397767  397764      86  397773  397770
      87  397776  397770      87  397776  397773      86  397782  397779      87
  397785  397779      87  397785  397782      86  397791  397788      87  397794
  397788      87  397794  397791      86  397800  397797      87  397803  397797
      87  397803  397800      86  397809  397806      87  397812  397806      87
  397812  397809      86  397818  397815      87  397821  397815      87  397821
  397818      86  397827  397824      87  397830  397824      87  397830  397827
      86  397836  397833      87  397839  397833      87  397839  397836      86
  397845  397842      87  397848  397842      87  397848  397845      86  397854
  397851      87  397857  397851      87  397857  397854      86  397863  397860
      87  397866  397860      87  397866  397863      86  397872  397869      87
  397875  397869      87  397875  397872      86  397881  397878      87  397884
  397878      87  397884  397881      86  397890  397887      87  397893  397887
      87  397893  397890      86  397899  397896      87  397902  397896      87
  397902  397899      86  397908  397905      87  397911  397905      87  397911
  397908      86  397917  397914      87  397920  397914      87  397920  397917
      86  397926  397923      87  397929  397923      87  397929  397926      86
  397935  397932      87  397938  397932      87  397938  397935      86  397944
  397941      87  397947  397941      87  397947  397944      86  397953  397950
      87  397956  397950      87  397956  397953      86  397962  397959      87
  397965  397959      87  397965  397962      86  397971  397968      87  397974
  397968      87  397974  397971      86  397980  397977      87  397983  397977
      87  397983  397980      86  397989  397986      87  397992  397986      87
  397992  397989      86  397998  397995      87  398001  397995      87  398001
  397998      86  398007  398004      87  398010  398004      87  398010  398007
      86  398016  398013      87  398019  398013      87  398019  398016      86
  398025  398022      87  398028  398022      87  398028  398025      86  398034
  398031      87  398037  398031      87  398037  398034      86  398043  398040
      87  398046  398040      87  398046  398043      86  398052  398049      87
  398055  398049      87  398055  398052      86  398061  398058      87  398064
  398058      87  398064  398061      86  398070  398067      87  398073  398067
      87  398073  398070      86  398079  398076      87  398082  398076      87
  398082  398079      86  398088  398085      87  398091  398085      87  398091
  398088      86  398097  398094      87  398100  398094      87  398100  398097
      86  398106  398103      87  398109  398103      87  398109  398106      86
  398115  398112      87  398118  398112      87  398118  398115      86  398124
  398121      87  398127  398121      87  398127  398124      86  398133  398130
      87  398136  398130      87  398136  398133      86  398142  398139      87
  398145  398139      87  398145  398142      86  398151  398148      87  398154
  398148      87  398154  398151      86  398160  398157      87  398163  398157
      87  398163  398160      86  398169  398166      87  398172  398166      87
  398172  398169      86  398178  398175      87  398181  398175      87  398181
  398178      86  398187  398184      87  398190  398184      87  398190  398187
      86  398196  398193      87  398199  398193      87  398199  398196      86
  398205  398202      87  398208  398202      87  398208  398205      86  398214
  398211      87  398217  398211      87  398217  398214      86  398223  398220
      87  398226  398220      87  398226  398223      86  398232  398229      87
  398235  398229      87  398235  398232      86  398241  398238      87  398244
  398238      87  398244  398241      86  398250  398247      87  398253  398247
      87  398253  398250      86  398259  398256      87  398262  398256      87
  398262  398259      86  398268  398265      87  398271  398265      87  398271
  398268      86  398277  398274      87  398280  398274      87  398280  398277
      86  398286  398283      87  398289  398283      87  398289  398286      86
  398295  398292      87  398298  398292      87  398298  398295      86  398304
  398301      87  398307  398301      87  398307  398304      86  398313  398310
      87  398316  398310      87  398316  398313      86  398322  398319      87
  398325  398319      87  398325  398322      86  398331  398328      87  398334
  398328      87  398334  398331      86  398340  398337      87  398343  398337
      87  398343  398340      86  398349  398346      87  398352  398346      87
  398352  398349      86  398358  398355      87  398361  398355      87  398361
  398358      86  398367  398364      87  398370  398364      87  398370  398367
      86  398376  398373      87  398379  398373      87  398379  398376      86
  398385  398382      87  398388  398382      87  398388  398385      86  398394
  398391      87  398397  398391      87  398397  398394      86  398403  398400
      87  398406  398400      87  398406  398403      86  398412  398409      87
  398415  398409      87  398415  398412      86  398421  398418      87  398424
  398418      87  398424  398421      86  398430  398427      87  398433  398427
      87  398433  398430      86  398439  398436      87  398442  398436      87
  398442  398439      86  398448  398445      87  398451  398445      87  398451
  398448      86  398457  398454      87  398460  398454      87  398460  398457
      86  398466  398463      87  398469  398463      87  398469  398466      86
  398475  398472      87  398478  398472      87  398478  398475      86  398484
  398481      87  398487  398481      87  398487  398484      86  398493  398490
      87  398496  398490      87  398496  398493      86  398502  398499      87
  398505  398499      87  398505  398502      86  398511  398508      87  398514
  398508      87  398514  398511      86  398520  398517      87  398523  398517
      87  398523  398520      86  398529  398526      87  398532  398526      87
  398532  398529      86  398538  398535      87  398541  398535      87  398541
  398538      86  398547  398544      87  398550  398544      87  398550  398547
      86  398556  398553      87  398559  398553      87  398559  398556      86
  398565  398562      87  398568  398562      87  398568  398565      86  398574
  398571      87  398577  398571      87  398577  398574      86  398583  398580
      87  398586  398580      87  398586  398583      86  398592  398589      87
  398595  398589      87  398595  398592      86  398601  398598      87  398604
  398598      87  398604  398601      86  398610  398607      87  398613  398607
      87  398613  398610      86  398619  398616      87  398622  398616      87
  398622  398619      86  398628  398625      87  398631  398625      87  398631
  398628      86  398637  398634      87  398640  398634      87  398640  398637
      86  398646  398643      87  398649  398643      87  398649  398646      86
  398655  398652      87  398658  398652      87  398658  398655      86  398664
  398661      87  398667  398661      87  398667  398664      86  398673  398670
      87  398676  398670      87  398676  398673      86  398682  398679      87
  398685  398679      87  398685  398682      86  398691  398688      87  398694
  398688      87  398694  398691      86  398700  398697      87  398703  398697
      87  398703  398700      86  398709  398706      87  398712  398706      87
  398712  398709      86  398718  398715      87  398721  398715      87  398721
  398718      86  398727  398724      87  398730  398724      87  398730  398727
      86  398736  398733      87  398739  398733      87  398739  398736      86
  398745  398742      87  398748  398742      87  398748  398745      86  398754
  398751      87  398757  398751      87  398757  398754      86  398763  398760
      87  398766  398760      87  398766  398763      86  398772  398769      87
  398775  398769      87  398775  398772      86  398781  398778      87  398784
  398778      87  398784  398781      86  398790  398787      87  398793  398787
      87  398793  398790      86  398799  398796      87  398802  398796      87
  398802  398799      86  398808  398805      87  398811  398805      87  398811
  398808      86  398817  398814      87  398820  398814      87  398820  398817
      86  398826  398823      87  398829  398823      87  398829  398826      86
  398835  398832      87  398838  398832      87  398838  398835      86  398844
  398841      87  398847  398841      87  398847  398844      86  398853  398850
      87  398856  398850      87  398856  398853      86  398862  398859      87
  398865  398859      87  398865  398862      86  398871  398868      87  398874
  398868      87  398874  398871      86  398880  398877      87  398883  398877
      87  398883  398880      86  398889  398886      87  398892  398886      87
  398892  398889      86  398898  398895      87  398901  398895      87  398901
  398898      86  398907  398904      87  398910  398904      87  398910  398907
      86  398916  398913      87  398919  398913      87  398919  398916      86
  398925  398922      87  398928  398922      87  398928  398925      86  398934
  398931      87  398937  398931      87  398937  398934      86  398943  398940
      87  398946  398940      87  398946  398943      86  398952  398949      87
  398955  398949      87  398955  398952      86  398961  398958      87  398964
  398958      87  398964  398961      86  398970  398967      87  398973  398967
      87  398973  398970      86  398979  398976      87  398982  398976      87
  398982  398979      86  398988  398985      87  398991  398985      87  398991
  398988      86  398997  398994      87  399000  398994      87  399000  398997
      86  399006  399003      87  399009  399003      87  399009  399006      86
  399015  399012      87  399018  399012      87  399018  399015      86  399024
  399021      87  399027  399021      87  399027  399024      86  399033  399030
      87  399036  399030      87  399036  399033      86  399042  399039      87
  399045  399039      87  399045  399042      86  399051  399048      87  399054
  399048      87  399054  399051      86  399060  399057      87  399063  399057
      87  399063  399060      86  399069  399066      87  399072  399066      87
  399072  399069      86  399078  399075      87  399081  399075      87  399081
  399078      86  399087  399084      87  399090  399084      87  399090  399087
      86  399096  399093      87  399099  399093      87  399099  399096      86
  399105  399102      87  399108  399102      87  399108  399105      86  399114
  399111      87  399117  399111      87  399117  399114      86  399123  399120
      87  399126  399120      87  399126  399123      86  399132  399129      87
  399135  399129      87  399135  399132      86  399141  399138      87  399144
  399138      87  399144  399141      86  399150  399147      87  399153  399147
      87  399153  399150      86  399159  399156      87  399162  399156      87
  399162  399159      86  399168  399165      87  399171  399165      87  399171
  399168      86  399177  399174      87  399180  399174      87  399180  399177
      86  399186  399183      87  399189  399183      87  399189  399186      86
  399195  399192      87  399198  399192      87  399198  399195      86  399204
  399201      87  399207  399201      87  399207  399204      86  399213  399210
      87  399216  399210      87  399216  399213      86  399222  399219      87
  399225  399219      87  399225  399222      86  399231  399228      87  399234
  399228      87  399234  399231      86  399240  399237      87  399243  399237
      87  399243  399240      86  399249  399246      87  399252  399246      87
  399252  399249      86  399258  399255      87  399261  399255      87  399261
  399258      86  399267  399264      87  399270  399264      87  399270  399267
      86  399276  399273      87  399279  399273      87  399279  399276      86
  399285  399282      87  399288  399282      87  399288  399285      86  399294
  399291      87  399297  399291      87  399297  399294      86  399303  399300
      87  399306  399300      87  399306  399303      86  399312  399309      87
  399315  399309      87  399315  399312      86  399321  399318      87  399324
  399318      87  399324  399321      86  399330  399327      87  399333  399327
      87  399333  399330      86  399339  399336      87  399342  399336      87
  399342  399339      86  399348  399345      87  399351  399345      87  399351
  399348      86  399357  399354      87  399360  399354      87  399360  399357
      86  399366  399363      87  399369  399363      87  399369  399366      86
  399375  399372      87  399378  399372      87  399378  399375      86  399384
  399381      87  399387  399381      87  399387  399384      86  399393  399390
      87  399396  399390      87  399396  399393      86  399402  399399      87
  399405  399399      87  399405  399402      86  399411  399408      87  399414
  399408      87  399414  399411      86  399420  399417      87  399423  399417
      87  399423  399420      86  399429  399426      87  399432  399426      87
  399432  399429      86  399438  399435      87  399441  399435      87  399441
  399438      86  399447  399444      87  399450  399444      87  399450  399447
      86  399456  399453      87  399459  399453      87  399459  399456      86
  399465  399462      87  399468  399462      87  399468  399465      86  399474
  399471      87  399477  399471      87  399477  399474      86  399483  399480
      87  399486  399480      87  399486  399483      86  399492  399489      87
  399495  399489      87  399495  399492      86  399501  399498      87  399504
  399498      87  399504  399501      86  399510  399507      87  399513  399507
      87  399513  399510      86  399519  399516      87  399522  399516      87
  399522  399519      86  399528  399525      87  399531  399525      87  399531
  399528      86  399537  399534      87  399540  399534      87  399540  399537
      86  399546  399543      87  399549  399543      87  399549  399546      86
  399555  399552      87  399558  399552      87  399558  399555      86  399564
  399561      87  399567  399561      87  399567  399564      86  399573  399570
      87  399576  399570      87  399576  399573      86  399582  399579      87
  399585  399579      87  399585  399582      86  399591  399588      87  399594
  399588      87  399594  399591      86  399600  399597      87  399603  399597
      87  399603  399600      86  399609  399606      87  399612  399606      87
  399612  399609      86  399618  399615      87  399621  399615      87  399621
  399618      86  399627  399624      87  399630  399624      87  399630  399627
      86  399636  399633      87  399639  399633      87  399639  399636      86
  399645  399642      87  399648  399642      87  399648  399645      86  399654
  399651      87  399657  399651      87  399657  399654      86  399663  399660
      87  399666  399660      87  399666  399663      86  399672  399669      87
  399675  399669      87  399675  399672      86  399681  399678      87  399684
  399678      87  399684  399681      86  399690  399687      87  399693  399687
      87  399693  399690      86  399699  399696      87  399702  399696      87
  399702  399699      86  399708  399705      87  399711  399705      87  399711
  399708      86  399717  399714      87  399720  399714      87  399720  399717
      86  399726  399723      87  399729  399723      87  399729  399726      86
  399735  399732      87  399738  399732      87  399738  399735      86  399744
  399741      87  399747  399741      87  399747  399744      86  399753  399750
      87  399756  399750      87  399756  399753      86  399762  399759      87
  399765  399759      87  399765  399762      86  399771  399768      87  399774
  399768      87  399774  399771      86  399780  399777      87  399783  399777
      87  399783  399780      86  399789  399786      87  399792  399786      87
  399792  399789      86  399798  399795      87  399801  399795      87  399801
  399798      86  399807  399804      87  399810  399804      87  399810  399807
      86  399816  399813      87  399819  399813      87  399819  399816      86
  399825  399822      87  399828  399822      87  399828  399825      86  399834
  399831      87  399837  399831      87  399837  399834      86  399843  399840
      87  399846  399840      87  399846  399843      86  399852  399849      87
  399855  399849      87  399855  399852      86  399861  399858      87  399864
  399858      87  399864  399861      86  399870  399867      87  399873  399867
      87  399873  399870      86  399879  399876      87  399882  399876      87
  399882  399879      86  399888  399885      87  399891  399885      87  399891
  399888      86  399897  399894      87  399900  399894      87  399900  399897
      86  399906  399903      87  399909  399903      87  399909  399906      86
  399915  399912      87  399918  399912      87  399918  399915      86  399924
  399921      87  399927  399921      87  399927  399924      86  399933  399930
      87  399936  399930      87  399936  399933      86  399942  399939      87
  399945  399939      87  399945  399942      86  399951  399948      87  399954
  399948      87  399954  399951      86  399960  399957      87  399963  399957
      87  399963  399960      86  399969  399966      87  399972  399966      87
  399972  399969      86  399978  399975      87  399981  399975      87  399981
  399978      86  399987  399984      87  399990  399984      87  399990  399987
      86  399996  399993      87  399999  399993      87  399999  399996      86
  400005  400002      87  400008  400002      87  400008  400005      86  400014
  400011      87  400017  400011      87  400017  400014      86  400023  400020
      87  400026  400020      87  400026  400023      86  400032  400029      87
  400035  400029      87  400035  400032      86  400041  400038      87  400044
  400038      87  400044  400041      86  400050  400047      87  400053  400047
      87  400053  400050      86  400059  400056      87  400062  400056      87
  400062  400059      86  400068  400065      87  400071  400065      87  400071
  400068      86  400077  400074      87  400080  400074      87  400080  400077
      86  400086  400083      87  400089  400083      87  400089  400086      86
  400095  400092      87  400098  400092      87  400098  400095      86  400104
  400101      87  400107  400101      87  400107  400104      86  400113  400110
      87  400116  400110      87  400116  400113      86  400122  400119      87
  400125  400119      87  400125  400122      86  400131  400128      87  400134
  400128      87  400134  400131      86  400140  400137      87  400143  400137
      87  400143  400140      86  400149  400146      87  400152  400146      87
  400152  400149      86  400158  400155      87  400161  400155      87  400161
  400158      86  400167  400164      87  400170  400164      87  400170  400167
      86  400176  400173      87  400179  400173      87  400179  400176      86
  400185  400182      87  400188  400182      87  400188  400185      86  400194
  400191      87  400197  400191      87  400197  400194      86  400203  400200
      87  400206  400200      87  400206  400203      86  400212  400209      87
  400215  400209      87  400215  400212      86  400221  400218      87  400224
  400218      87  400224  400221      86  400230  400227      87  400233  400227
      87  400233  400230      86  400239  400236      87  400242  400236      87
  400242  400239      86  400248  400245      87  400251  400245      87  400251
  400248      86  400257  400254      87  400260  400254      87  400260  400257
      86  400266  400263      87  400269  400263      87  400269  400266      86
  400275  400272      87  400278  400272      87  400278  400275      86  400284
  400281      87  400287  400281      87  400287  400284      86  400293  400290
      87  400296  400290      87  400296  400293      86  400302  400299      87
  400305  400299      87  400305  400302      86  400311  400308      87  400314
  400308      87  400314  400311      86  400320  400317      87  400323  400317
      87  400323  400320      86  400329  400326      87  400332  400326      87
  400332  400329      86  400338  400335      87  400341  400335      87  400341
  400338      86  400347  400344      87  400350  400344      87  400350  400347
      86  400356  400353      87  400359  400353      87  400359  400356      86
  400365  400362      87  400368  400362      87  400368  400365      86  400374
  400371      87  400377  400371      87  400377  400374      86  400383  400380
      87  400386  400380      87  400386  400383      86  400392  400389      87
  400395  400389      87  400395  400392      86  400401  400398      87  400404
  400398      87  400404  400401      86  400410  400407      87  400413  400407
      87  400413  400410      86  400419  400416      87  400422  400416      87
  400422  400419      86  400428  400425      87  400431  400425      87  400431
  400428      86  400437  400434      87  400440  400434      87  400440  400437
      86  400446  400443      87  400449  400443      87  400449  400446      86
  400455  400452      87  400458  400452      87  400458  400455      86  400464
  400461      87  400467  400461      87  400467  400464      86  400473  400470
      87  400476  400470      87  400476  400473      86  400482  400479      87
  400485  400479      87  400485  400482      86  400491  400488      87  400494
  400488      87  400494  400491      86  400500  400497      87  400503  400497
      87  400503  400500      86  400509  400506      87  400512  400506      87
  400512  400509      86  400518  400515      87  400521  400515      87  400521
  400518      86  400527  400524      87  400530  400524      87  400530  400527
      86  400536  400533      87  400539  400533      87  400539  400536      86
  400545  400542      87  400548  400542      87  400548  400545      86  400554
  400551      87  400557  400551      87  400557  400554      86  400563  400560
      87  400566  400560      87  400566  400563      86  400572  400569      87
  400575  400569      87  400575  400572      86  400581  400578      87  400584
  400578      87  400584  400581      86  400590  400587      87  400593  400587
      87  400593  400590      86  400599  400596      87  400602  400596      87
  400602  400599      86  400608  400605      87  400611  400605      87  400611
  400608      86  400617  400614      87  400620  400614      87  400620  400617
      86  400626  400623      87  400629  400623      87  400629  400626      86
  400635  400632      87  400638  400632      87  400638  400635      86  400644
  400641      87  400647  400641      87  400647  400644      86  400653  400650
      87  400656  400650      87  400656  400653      86  400662  400659      87
  400665  400659      87  400665  400662      86  400671  400668      87  400674
  400668      87  400674  400671      86  400680  400677      87  400683  400677
      87  400683  400680      86  400689  400686      87  400692  400686      87
  400692  400689      86  400698  400695      87  400701  400695      87  400701
  400698      86  400707  400704      87  400710  400704      87  400710  400707
      86  400716  400713      87  400719  400713      87  400719  400716      86
  400725  400722      87  400728  400722      87  400728  400725      86  400734
  400731      87  400737  400731      87  400737  400734      86  400743  400740
      87  400746  400740      87  400746  400743      86  400752  400749      87
  400755  400749      87  400755  400752      86  400761  400758      87  400764
  400758      87  400764  400761      86  400770  400767      87  400773  400767
      87  400773  400770      86  400779  400776      87  400782  400776      87
  400782  400779      86  400788  400785      87  400791  400785      87  400791
  400788      86  400797  400794      87  400800  400794      87  400800  400797
      86  400806  400803      87  400809  400803      87  400809  400806      86
  400815  400812      87  400818  400812      87  400818  400815      86  400824
  400821      87  400827  400821      87  400827  400824      86  400833  400830
      87  400836  400830      87  400836  400833      86  400842  400839      87
  400845  400839      87  400845  400842      86  400851  400848      87  400854
  400848      87  400854  400851      86  400860  400857      87  400863  400857
      87  400863  400860      86  400869  400866      87  400872  400866      87
  400872  400869      86  400878  400875      87  400881  400875      87  400881
  400878      86  400887  400884      87  400890  400884      87  400890  400887
      86  400896  400893      87  400899  400893      87  400899  400896      86
  400905  400902      87  400908  400902      87  400908  400905      86  400914
  400911      87  400917  400911      87  400917  400914      86  400923  400920
      87  400926  400920      87  400926  400923      86  400932  400929      87
  400935  400929      87  400935  400932      86  400941  400938      87  400944
  400938      87  400944  400941      86  400950  400947      87  400953  400947
      87  400953  400950      86  400959  400956      87  400962  400956      87
  400962  400959      86  400968  400965      87  400971  400965      87  400971
  400968      86  400977  400974      87  400980  400974      87  400980  400977
      86  400986  400983      87  400989  400983      87  400989  400986      86
  400995  400992      87  400998  400992      87  400998  400995      86  401004
  401001      87  401007  401001      87  401007  401004      86  401013  401010
      87  401016  401010      87  401016  401013      86  401022  401019      87
  401025  401019      87  401025  401022      86  401031  401028      87  401034
  401028      87  401034  401031      86  401040  401037      87  401043  401037
      87  401043  401040      86  401049  401046      87  401052  401046      87
  401052  401049      86  401058  401055      87  401061  401055      87  401061
  401058      86  401067  401064      87  401070  401064      87  401070  401067
      86  401076  401073      87  401079  401073      87  401079  401076      86
  401085  401082      87  401088  401082      87  401088  401085      86  401094
  401091      87  401097  401091      87  401097  401094      86  401103  401100
      87  401106  401100      87  401106  401103      86  401112  401109      87
  401115  401109      87  401115  401112      86  401121  401118      87  401124
  401118      87  401124  401121      86  401130  401127      87  401133  401127
      87  401133  401130      86  401139  401136      87  401142  401136      87
  401142  401139      86  401148  401145      87  401151  401145      87  401151
  401148      86  401157  401154      87  401160  401154      87  401160  401157
      86  401166  401163      87  401169  401163      87  401169  401166      86
  401175  401172      87  401178  401172      87  401178  401175      86  401184
  401181      87  401187  401181      87  401187  401184      86  401193  401190
      87  401196  401190      87  401196  401193      86  401202  401199      87
  401205  401199      87  401205  401202      86  401211  401208      87  401214
  401208      87  401214  401211      86  401220  401217      87  401223  401217
      87  401223  401220      86  401229  401226      87  401232  401226      87
  401232  401229      86  401238  401235      87  401241  401235      87  401241
  401238      86  401247  401244      87  401250  401244      87  401250  401247
      86  401256  401253      87  401259  401253      87  401259  401256      86
  401265  401262      87  401268  401262      87  401268  401265      86  401274
  401271      87  401277  401271      87  401277  401274      86  401283  401280
      87  401286  401280      87  401286  401283      86  401292  401289      87
  401295  401289      87  401295  401292      86  401301  401298      87  401304
  401298      87  401304  401301      86  401310  401307      87  401313  401307
      87  401313  401310      86  401319  401316      87  401322  401316      87
  401322  401319      86  401328  401325      87  401331  401325      87  401331
  401328      86  401337  401334      87  401340  401334      87  401340  401337
      86  401346  401343      87  401349  401343      87  401349  401346      86
  401355  401352      87  401358  401352      87  401358  401355      86  401364
  401361      87  401367  401361      87  401367  401364      86  401373  401370
      87  401376  401370      87  401376  401373      86  401382  401379      87
  401385  401379      87  401385  401382      86  401391  401388      87  401394
  401388      87  401394  401391      86  401400  401397      87  401403  401397
      87  401403  401400      86  401409  401406      87  401412  401406      87
  401412  401409      86  401418  401415      87  401421  401415      87  401421
  401418      86  401427  401424      87  401430  401424      87  401430  401427
      86  401436  401433      87  401439  401433      87  401439  401436      86
  401445  401442      87  401448  401442      87  401448  401445      86  401454
  401451      87  401457  401451      87  401457  401454      86  401463  401460
      87  401466  401460      87  401466  401463      86  401472  401469      87
  401475  401469      87  401475  401472      86  401481  401478      87  401484
  401478      87  401484  401481      86  401490  401487      87  401493  401487
      87  401493  401490      86  401499  401496      87  401502  401496      87
  401502  401499      86  401508  401505      87  401511  401505      87  401511
  401508      86  401517  401514      87  401520  401514      87  401520  401517
      86  401526  401523      87  401529  401523      87  401529  401526      86
  401535  401532      87  401538  401532      87  401538  401535      86  401544
  401541      87  401547  401541      87  401547  401544      86  401553  401550
      87  401556  401550      87  401556  401553      86  401562  401559      87
  401565  401559      87  401565  401562      86  401571  401568      87  401574
  401568      87  401574  401571      86  401580  401577      87  401583  401577
      87  401583  401580      86  401589  401586      87  401592  401586      87
  401592  401589      86  401598  401595      87  401601  401595      87  401601
  401598      86  401607  401604      87  401610  401604      87  401610  401607
      86  401616  401613      87  401619  401613      87  401619  401616      86
  401625  401622      87  401628  401622      87  401628  401625      86  401634
  401631      87  401637  401631      87  401637  401634      86  401643  401640
      87  401646  401640      87  401646  401643      86  401652  401649      87
  401655  401649      87  401655  401652      86  401661  401658      87  401664
  401658      87  401664  401661      86  401670  401667      87  401673  401667
      87  401673  401670      86  401679  401676      87  401682  401676      87
  401682  401679      86  401688  401685      87  401691  401685      87  401691
  401688      86  401697  401694      87  401700  401694      87  401700  401697
      86  401706  401703      87  401709  401703      87  401709  401706      86
  401715  401712      87  401718  401712      87  401718  401715      86  401724
  401721      87  401727  401721      87  401727  401724      86  401733  401730
      87  401736  401730      87  401736  401733      86  401742  401739      87
  401745  401739      87  401745  401742      86  401751  401748      87  401754
  401748      87  401754  401751      86  401760  401757      87  401763  401757
      87  401763  401760      86  401769  401766      87  401772  401766      87
  401772  401769      86  401778  401775      87  401781  401775      87  401781
  401778      86  401787  401784      87  401790  401784      87  401790  401787
      86  401796  401793      87  401799  401793      87  401799  401796      86
  401805  401802      87  401808  401802      87  401808  401805      86  401814
  401811      87  401817  401811      87  401817  401814      86  401823  401820
      87  401826  401820      87  401826  401823      86  401832  401829      87
  401835  401829      87  401835  401832      86  401841  401838      87  401844
  401838      87  401844  401841      86  401850  401847      87  401853  401847
      87  401853  401850      86  401859  401856      87  401862  401856      87
  401862  401859      86  401868  401865      87  401871  401865      87  401871
  401868      86  401877  401874      87  401880  401874      87  401880  401877
      86  401886  401883      87  401889  401883      87  401889  401886      86
  401895  401892      87  401898  401892      87  401898  401895      86  401904
  401901      87  401907  401901      87  401907  401904      86  401913  401910
      87  401916  401910      87  401916  401913      86  401922  401919      87
  401925  401919      87  401925  401922      86  401931  401928      87  401934
  401928      87  401934  401931      86  401940  401937      87  401943  401937
      87  401943  401940      86  401949  401946      87  401952  401946      87
  401952  401949      86  401958  401955      87  401961  401955      87  401961
  401958      86  401967  401964      87  401970  401964      87  401970  401967
      86  401976  401973      87  401979  401973      87  401979  401976      86
  401985  401982      87  401988  401982      87  401988  401985      86  401994
  401991      87  401997  401991      87  401997  401994      86  402003  402000
      87  402006  402000      87  402006  402003      86  402012  402009      87
  402015  402009      87  402015  402012      86  402021  402018      87  402024
  402018      87  402024  402021      86  402030  402027      87  402033  402027
      87  402033  402030      86  402039  402036      87  402042  402036      87
  402042  402039      86  402048  402045      87  402051  402045      87  402051
  402048      86  402057  402054      87  402060  402054      87  402060  402057
      86  402066  402063      87  402069  402063      87  402069  402066      86
  402075  402072      87  402078  402072      87  402078  402075      86  402084
  402081      87  402087  402081      87  402087  402084      86  402093  402090
      87  402096  402090      87  402096  402093      86  402102  402099      87
  402105  402099      87  402105  402102      86  402111  402108      87  402114
  402108      87  402114  402111      86  402120  402117      87  402123  402117
      87  402123  402120      86  402129  402126      87  402132  402126      87
  402132  402129      86  402138  402135      87  402141  402135      87  402141
  402138      86  402147  402144      87  402150  402144      87  402150  402147
      86  402156  402153      87  402159  402153      87  402159  402156      86
  402165  402162      87  402168  402162      87  402168  402165      86  402174
  402171      87  402177  402171      87  402177  402174      86  402183  402180
      87  402186  402180      87  402186  402183      86  402192  402189      87
  402195  402189      87  402195  402192      86  402201  402198      87  402204
  402198      87  402204  402201      86  402210  402207      87  402213  402207
      87  402213  402210      86  402219  402216      87  402222  402216      87
  402222  402219      86  402228  402225      87  402231  402225      87  402231
  402228      86  402237  402234      87  402240  402234      87  402240  402237
      86  402246  402243      87  402249  402243      87  402249  402246      86
  402255  402252      87  402258  402252      87  402258  402255      86  402264
  402261      87  402267  402261      87  402267  402264      86  402273  402270
      87  402276  402270      87  402276  402273      86  402282  402279      87
  402285  402279      87  402285  402282      86  402291  402288      87  402294
  402288      87  402294  402291      86  402300  402297      87  402303  402297
      87  402303  402300      86  402309  402306      87  402312  402306      87
  402312  402309      86  402318  402315      87  402321  402315      87  402321
  402318      86  402327  402324      87  402330  402324      87  402330  402327
      86  402336  402333      87  402339  402333      87  402339  402336      86
  402345  402342      87  402348  402342      87  402348  402345      86  402354
  402351      87  402357  402351      87  402357  402354      86  402363  402360
      87  402366  402360      87  402366  402363      86  402372  402369      87
  402375  402369      87  402375  402372      86  402381  402378      87  402384
  402378      87  402384  402381      86  402390  402387      87  402393  402387
      87  402393  402390      86  402399  402396      87  402402  402396      87
  402402  402399      86  402408  402405      87  402411  402405      87  402411
  402408      86  402417  402414      87  402420  402414      87  402420  402417
      86  402426  402423      87  402429  402423      87  402429  402426      86
  402435  402432      87  402438  402432      87  402438  402435      86  402444
  402441      87  402447  402441      87  402447  402444      86  402453  402450
      87  402456  402450      87  402456  402453      86  402462  402459      87
  402465  402459      87  402465  402462      86  402471  402468      87  402474
  402468      87  402474  402471      86  402480  402477      87  402483  402477
      87  402483  402480      86  402489  402486      87  402492  402486      87
  402492  402489      86  402498  402495      87  402501  402495      87  402501
  402498      86  402507  402504      87  402510  402504      87  402510  402507
      86  402516  402513      87  402519  402513      87  402519  402516      86
  402525  402522      87  402528  402522      87  402528  402525      86  402534
  402531      87  402537  402531      87  402537  402534      86  402543  402540
      87  402546  402540      87  402546  402543      86  402552  402549      87
  402555  402549      87  402555  402552      86  402561  402558      87  402564
  402558      87  402564  402561      86  402570  402567      87  402573  402567
      87  402573  402570      86  402579  402576      87  402582  402576      87
  402582  402579      86  402588  402585      87  402591  402585      87  402591
  402588      86  402597  402594      87  402600  402594      87  402600  402597
      86  402606  402603      87  402609  402603      87  402609  402606      86
  402615  402612      87  402618  402612      87  402618  402615      86  402624
  402621      87  402627  402621      87  402627  402624      86  402633  402630
      87  402636  402630      87  402636  402633      86  402642  402639      87
  402645  402639      87  402645  402642      86  402651  402648      87  402654
  402648      87  402654  402651      86  402660  402657      87  402663  402657
      87  402663  402660      86  402669  402666      87  402672  402666      87
  402672  402669      86  402678  402675      87  402681  402675      87  402681
  402678      86  402687  402684      87  402690  402684      87  402690  402687
      86  402696  402693      87  402699  402693      87  402699  402696      86
  402705  402702      87  402708  402702      87  402708  402705      86  402714
  402711      87  402717  402711      87  402717  402714      86  402723  402720
      87  402726  402720      87  402726  402723      86  402732  402729      87
  402735  402729      87  402735  402732      86  402741  402738      87  402744
  402738      87  402744  402741      86  402750  402747      87  402753  402747
      87  402753  402750      86  402759  402756      87  402762  402756      87
  402762  402759      86  402768  402765      87  402771  402765      87  402771
  402768      86  402777  402774      87  402780  402774      87  402780  402777
      86  402786  402783      87  402789  402783      87  402789  402786      86
  402795  402792      87  402798  402792      87  402798  402795      86  402804
  402801      87  402807  402801      87  402807  402804      86  402813  402810
      87  402816  402810      87  402816  402813      86  402822  402819      87
  402825  402819      87  402825  402822      86  402831  402828      87  402834
  402828      87  402834  402831      86  402840  402837      87  402843  402837
      87  402843  402840      86  402849  402846      87  402852  402846      87
  402852  402849      86  402858  402855      87  402861  402855      87  402861
  402858      86  402867  402864      87  402870  402864      87  402870  402867
      86  402876  402873      87  402879  402873      87  402879  402876      86
  402885  402882      87  402888  402882      87  402888  402885      86  402894
  402891      87  402897  402891      87  402897  402894      86  402903  402900
      87  402906  402900      87  402906  402903      86  402912  402909      87
  402915  402909      87  402915  402912      86  402921  402918      87  402924
  402918      87  402924  402921      86  402930  402927      87  402933  402927
      87  402933  402930      86  402939  402936      87  402942  402936      87
  402942  402939      86  402948  402945      87  402951  402945      87  402951
  402948      86  402957  402954      87  402960  402954      87  402960  402957
      86  402966  402963      87  402969  402963      87  402969  402966      86
  402975  402972      87  402978  402972      87  402978  402975      86  402984
  402981      87  402987  402981      87  402987  402984      86  402993  402990
      87  402996  402990      87  402996  402993      86  403002  402999      87
  403005  402999      87  403005  403002      86  403011  403008      87  403014
  403008      87  403014  403011      86  403020  403017      87  403023  403017
      87  403023  403020      86  403029  403026      87  403032  403026      87
  403032  403029      86  403038  403035      87  403041  403035      87  403041
  403038      86  403047  403044      87  403050  403044      87  403050  403047
      86  403056  403053      87  403059  403053      87  403059  403056      86
  403065  403062      87  403068  403062      87  403068  403065      86  403074
  403071      87  403077  403071      87  403077  403074      86  403083  403080
      87  403086  403080      87  403086  403083      86  403092  403089      87
  403095  403089      87  403095  403092      86  403101  403098      87  403104
  403098      87  403104  403101      86  403110  403107      87  403113  403107
      87  403113  403110      86  403119  403116      87  403122  403116      87
  403122  403119      86  403128  403125      87  403131  403125      87  403131
  403128      86  403137  403134      87  403140  403134      87  403140  403137
      86  403146  403143      87  403149  403143      87  403149  403146      86
  403155  403152      87  403158  403152      87  403158  403155      86  403164
  403161      87  403167  403161      87  403167  403164      86  403173  403170
      87  403176  403170      87  403176  403173      86  403182  403179      87
  403185  403179      87  403185  403182      86  403191  403188      87  403194
  403188      87  403194  403191      86  403200  403197      87  403203  403197
      87  403203  403200      86  403209  403206      87  403212  403206      87
  403212  403209      86  403218  403215      87  403221  403215      87  403221
  403218      86  403227  403224      87  403230  403224      87  403230  403227
      86  403236  403233      87  403239  403233      87  403239  403236      86
  403245  403242      87  403248  403242      87  403248  403245      86  403254
  403251      87  403257  403251      87  403257  403254      86  403263  403260
      87  403266  403260      87  403266  403263      86  403272  403269      87
  403275  403269      87  403275  403272      86  403281  403278      87  403284
  403278      87  403284  403281      86  403290  403287      87  403293  403287
      87  403293  403290      86  403299  403296      87  403302  403296      87
  403302  403299      86  403308  403305      87  403311  403305      87  403311
  403308      86  403317  403314      87  403320  403314      87  403320  403317
      86  403326  403323      87  403329  403323      87  403329  403326      86
  403335  403332      87  403338  403332      87  403338  403335      86  403344
  403341      87  403347  403341      87  403347  403344      86  403353  403350
      87  403356  403350      87  403356  403353      86  403362  403359      87
  403365  403359      87  403365  403362      86  403371  403368      87  403374
  403368      87  403374  403371      86  403380  403377      87  403383  403377
      87  403383  403380      86  403389  403386      87  403392  403386      87
  403392  403389      86  403398  403395      87  403401  403395      87  403401
  403398      86  403407  403404      87  403410  403404      87  403410  403407
      86  403416  403413      87  403419  403413      87  403419  403416      86
  403425  403422      87  403428  403422      87  403428  403425      86  403434
  403431      87  403437  403431      87  403437  403434      86  403443  403440
      87  403446  403440      87  403446  403443      86  403452  403449      87
  403455  403449      87  403455  403452      86  403461  403458      87  403464
  403458      87  403464  403461      86  403470  403467      87  403473  403467
      87  403473  403470      86  403479  403476      87  403482  403476      87
  403482  403479      86  403488  403485      87  403491  403485      87  403491
  403488      86  403497  403494      87  403500  403494      87  403500  403497
      86  403506  403503      87  403509  403503      87  403509  403506      86
  403515  403512      87  403518  403512      87  403518  403515      86  403524
  403521      87  403527  403521      87  403527  403524      86  403533  403530
      87  403536  403530      87  403536  403533      86  403542  403539      87
  403545  403539      87  403545  403542      86  403551  403548      87  403554
  403548      87  403554  403551      86  403560  403557      87  403563  403557
      87  403563  403560      86  403569  403566      87  403572  403566      87
  403572  403569      86  403578  403575      87  403581  403575      87  403581
  403578      86  403587  403584      87  403590  403584      87  403590  403587
      86  403596  403593      87  403599  403593      87  403599  403596      86
  403605  403602      87  403608  403602      87  403608  403605      86  403614
  403611      87  403617  403611      87  403617  403614      86  403623  403620
      87  403626  403620      87  403626  403623      86  403632  403629      87
  403635  403629      87  403635  403632      86  403641  403638      87  403644
  403638      87  403644  403641      86  403650  403647      87  403653  403647
      87  403653  403650      86  403659  403656      87  403662  403656      87
  403662  403659      86  403668  403665      87  403671  403665      87  403671
  403668      86  403677  403674      87  403680  403674      87  403680  403677
      86  403686  403683      87  403689  403683      87  403689  403686      86
  403695  403692      87  403698  403692      87  403698  403695      86  403704
  403701      87  403707  403701      87  403707  403704      86  403713  403710
      87  403716  403710      87  403716  403713      86  403722  403719      87
  403725  403719      87  403725  403722      86  403731  403728      87  403734
  403728      87  403734  403731      86  403740  403737      87  403743  403737
      87  403743  403740      86  403749  403746      87  403752  403746      87
  403752  403749      86  403758  403755      87  403761  403755      87  403761
  403758      86  403767  403764      87  403770  403764      87  403770  403767
      86  403776  403773      87  403779  403773      87  403779  403776      86
  403785  403782      87  403788  403782      87  403788  403785      86  403794
  403791      87  403797  403791      87  403797  403794      86  403803  403800
      87  403806  403800      87  403806  403803      86  403812  403809      87
  403815  403809      87  403815  403812      86  403821  403818      87  403824
  403818      87  403824  403821      86  403830  403827      87  403833  403827
      87  403833  403830      86  403839  403836      87  403842  403836      87
  403842  403839      86  403848  403845      87  403851  403845      87  403851
  403848      86  403857  403854      87  403860  403854      87  403860  403857
      86  403866  403863      87  403869  403863      87  403869  403866      86
  403875  403872      87  403878  403872      87  403878  403875      86  403884
  403881      87  403887  403881      87  403887  403884      86  403893  403890
      87  403896  403890      87  403896  403893      86  403902  403899      87
  403905  403899      87  403905  403902      86  403911  403908      87  403914
  403908      87  403914  403911      86  403920  403917      87  403923  403917
      87  403923  403920      86  403929  403926      87  403932  403926      87
  403932  403929      86  403938  403935      87  403941  403935      87  403941
  403938      86  403947  403944      87  403950  403944      87  403950  403947
      86  403956  403953      87  403959  403953      87  403959  403956      86
  403965  403962      87  403968  403962      87  403968  403965      86  403974
  403971      87  403977  403971      87  403977  403974      86  403983  403980
      87  403986  403980      87  403986  403983      86  403992  403989      87
  403995  403989      87  403995  403992      86  404001  403998      87  404004
  403998      87  404004  404001      86  404010  404007      87  404013  404007
      87  404013  404010      86  404019  404016      87  404022  404016      87
  404022  404019      86  404028  404025      87  404031  404025      87  404031
  404028      86  404037  404034      87  404040  404034      87  404040  404037
      86  404046  404043      87  404049  404043      87  404049  404046      86
  404055  404052      87  404058  404052      87  404058  404055      86  404064
  404061      87  404067  404061      87  404067  404064      86  404073  404070
      87  404076  404070      87  404076  404073      86  404082  404079      87
  404085  404079      87  404085  404082      86  404091  404088      87  404094
  404088      87  404094  404091      86  404100  404097      87  404103  404097
      87  404103  404100      86  404109  404106      87  404112  404106      87
  404112  404109      86  404118  404115      87  404121  404115      87  404121
  404118      86  404127  404124      87  404130  404124      87  404130  404127
      86  404136  404133      87  404139  404133      87  404139  404136      86
  404145  404142      87  404148  404142      87  404148  404145      86  404154
  404151      87  404157  404151      87  404157  404154      86  404163  404160
      87  404166  404160      87  404166  404163      86  404172  404169      87
  404175  404169      87  404175  404172      86  404181  404178      87  404184
  404178      87  404184  404181      86  404190  404187      87  404193  404187
      87  404193  404190      86  404199  404196      87  404202  404196      87
  404202  404199      86  404208  404205      87  404211  404205      87  404211
  404208      86  404217  404214      87  404220  404214      87  404220  404217
      86  404226  404223      87  404229  404223      87  404229  404226      86
  404235  404232      87  404238  404232      87  404238  404235      86  404244
  404241      87  404247  404241      87  404247  404244      86  404253  404250
      87  404256  404250      87  404256  404253      86  404262  404259      87
  404265  404259      87  404265  404262      86  404271  404268      87  404274
  404268      87  404274  404271      86  404280  404277      87  404283  404277
      87  404283  404280      86  404289  404286      87  404292  404286      87
  404292  404289      86  404298  404295      87  404301  404295      87  404301
  404298      86  404307  404304      87  404310  404304      87  404310  404307
      86  404316  404313      87  404319  404313      87  404319  404316      86
  404325  404322      87  404328  404322      87  404328  404325      86  404334
  404331      87  404337  404331      87  404337  404334      86  404343  404340
      87  404346  404340      87  404346  404343      86  404352  404349      87
  404355  404349      87  404355  404352      86  404361  404358      87  404364
  404358      87  404364  404361      86  404370  404367      87  404373  404367
      87  404373  404370      86  404379  404376      87  404382  404376      87
  404382  404379      86  404388  404385      87  404391  404385      87  404391
  404388      86  404397  404394      87  404400  404394      87  404400  404397
      86  404406  404403      87  404409  404403      87  404409  404406      86
  404415  404412      87  404418  404412      87  404418  404415      86  404424
  404421      87  404427  404421      87  404427  404424      86  404433  404430
      87  404436  404430      87  404436  404433      86  404442  404439      87
  404445  404439      87  404445  404442      86  404451  404448      87  404454
  404448      87  404454  404451      86  404460  404457      87  404463  404457
      87  404463  404460      86  404469  404466      87  404472  404466      87
  404472  404469      86  404478  404475      87  404481  404475      87  404481
  404478      86  404487  404484      87  404490  404484      87  404490  404487
      86  404496  404493      87  404499  404493      87  404499  404496      86
  404505  404502      87  404508  404502      87  404508  404505      86  404514
  404511      87  404517  404511      87  404517  404514      86  404523  404520
      87  404526  404520      87  404526  404523      86  404532  404529      87
  404535  404529      87  404535  404532      86  404541  404538      87  404544
  404538      87  404544  404541      86  404550  404547      87  404553  404547
      87  404553  404550      86  404559  404556      87  404562  404556      87
  404562  404559      86  404568  404565      87  404571  404565      87  404571
  404568      86  404577  404574      87  404580  404574      87  404580  404577
      86  404586  404583      87  404589  404583      87  404589  404586      86
  404595  404592      87  404598  404592      87  404598  404595      86  404604
  404601      87  404607  404601      87  404607  404604      86  404613  404610
      87  404616  404610      87  404616  404613      86  404622  404619      87
  404625  404619      87  404625  404622      86  404631  404628      87  404634
  404628      87  404634  404631      86  404640  404637      87  404643  404637
      87  404643  404640      86  404649  404646      87  404652  404646      87
  404652  404649      86  404658  404655      87  404661  404655      87  404661
  404658      86  404667  404664      87  404670  404664      87  404670  404667
      86  404676  404673      87  404679  404673      87  404679  404676      86
  404685  404682      87  404688  404682      87  404688  404685      86  404694
  404691      87  404697  404691      87  404697  404694      86  404703  404700
      87  404706  404700      87  404706  404703      86  404712  404709      87
  404715  404709      87  404715  404712      86  404721  404718      87  404724
  404718      87  404724  404721      86  404730  404727      87  404733  404727
      87  404733  404730      86  404739  404736      87  404742  404736      87
  404742  404739      86  404748  404745      87  404751  404745      87  404751
  404748      86  404757  404754      87  404760  404754      87  404760  404757
      86  404766  404763      87  404769  404763      87  404769  404766      86
  404775  404772      87  404778  404772      87  404778  404775      86  404784
  404781      87  404787  404781      87  404787  404784      86  404793  404790
      87  404796  404790      87  404796  404793      86  404802  404799      87
  404805  404799      87  404805  404802      86  404811  404808      87  404814
  404808      87  404814  404811      86  404820  404817      87  404823  404817
      87  404823  404820      86  404829  404826      87  404832  404826      87
  404832  404829      86  404838  404835      87  404841  404835      87  404841
  404838      86  404847  404844      87  404850  404844      87  404850  404847
      86  404856  404853      87  404859  404853      87  404859  404856      86
  404865  404862      87  404868  404862      87  404868  404865      86  404874
  404871      87  404877  404871      87  404877  404874      86  404883  404880
      87  404886  404880      87  404886  404883      86  404892  404889      87
  404895  404889      87  404895  404892      86  404901  404898      87  404904
  404898      87  404904  404901      86  404910  404907      87  404913  404907
      87  404913  404910      86  404919  404916      87  404922  404916      87
  404922  404919      86  404928  404925      87  404931  404925      87  404931
  404928      86  404937  404934      87  404940  404934      87  404940  404937
      86  404946  404943      87  404949  404943      87  404949  404946      86
  404955  404952      87  404958  404952      87  404958  404955      86  404964
  404961      87  404967  404961      87  404967  404964      86  404973  404970
      87  404976  404970      87  404976  404973      86  404982  404979      87
  404985  404979      87  404985  404982      86  404991  404988      87  404994
  404988      87  404994  404991      86  405000  404997      87  405003  404997
      87  405003  405000      86  405009  405006      87  405012  405006      87
  405012  405009      86  405018  405015      87  405021  405015      87  405021
  405018      86  405027  405024      87  405030  405024      87  405030  405027
      86  405036  405033      87  405039  405033      87  405039  405036      86
  405045  405042      87  405048  405042      87  405048  405045      86  405054
  405051      87  405057  405051      87  405057  405054      86  405063  405060
      87  405066  405060      87  405066  405063      86  405072  405069      87
  405075  405069      87  405075  405072      86  405081  405078      87  405084
  405078      87  405084  405081      86  405090  405087      87  405093  405087
      87  405093  405090      86  405099  405096      87  405102  405096      87
  405102  405099      86  405108  405105      87  405111  405105      87  405111
  405108      86  405117  405114      87  405120  405114      87  405120  405117
      86  405126  405123      87  405129  405123      87  405129  405126      86
  405135  405132      87  405138  405132      87  405138  405135      86  405144
  405141      87  405147  405141      87  405147  405144      86  405153  405150
      87  405156  405150      87  405156  405153      86  405162  405159      87
  405165  405159      87  405165  405162      86  405171  405168      87  405174
  405168      87  405174  405171      86  405180  405177      87  405183  405177
      87  405183  405180      86  405189  405186      87  405192  405186      87
  405192  405189      86  405198  405195      87  405201  405195      87  405201
  405198      86  405207  405204      87  405210  405204      87  405210  405207
      86  405216  405213      87  405219  405213      87  405219  405216      86
  405225  405222      87  405228  405222      87  405228  405225      86  405234
  405231      87  405237  405231      87  405237  405234      86  405243  405240
      87  405246  405240      87  405246  405243      86  405252  405249      87
  405255  405249      87  405255  405252      86  405261  405258      87  405264
  405258      87  405264  405261      86  405270  405267      87  405273  405267
      87  405273  405270      86  405279  405276      87  405282  405276      87
  405282  405279      86  405288  405285      87  405291  405285      87  405291
  405288      86  405297  405294      87  405300  405294      87  405300  405297
      86  405306  405303      87  405309  405303      87  405309  405306      86
  405315  405312      87  405318  405312      87  405318  405315      86  405324
  405321      87  405327  405321      87  405327  405324      86  405333  405330
      87  405336  405330      87  405336  405333      86  405342  405339      87
  405345  405339      87  405345  405342      86  405351  405348      87  405354
  405348      87  405354  405351      86  405360  405357      87  405363  405357
      87  405363  405360      86  405369  405366      87  405372  405366      87
  405372  405369      86  405378  405375      87  405381  405375      87  405381
  405378      86  405387  405384      87  405390  405384      87  405390  405387
      86  405396  405393      87  405399  405393      87  405399  405396      86
  405405  405402      87  405408  405402      87  405408  405405      86  405414
  405411      87  405417  405411      87  405417  405414      86  405423  405420
      87  405426  405420      87  405426  405423      86  405432  405429      87
  405435  405429      87  405435  405432      86  405441  405438      87  405444
  405438      87  405444  405441      86  405450  405447      87  405453  405447
      87  405453  405450      86  405459  405456      87  405462  405456      87
  405462  405459      86  405468  405465      87  405471  405465      87  405471
  405468      86  405477  405474      87  405480  405474      87  405480  405477
      86  405486  405483      87  405489  405483      87  405489  405486      86
  405495  405492      87  405498  405492      87  405498  405495      86  405504
  405501      87  405507  405501      87  405507  405504      86  405513  405510
      87  405516  405510      87  405516  405513      86  405522  405519      87
  405525  405519      87  405525  405522      86  405531  405528      87  405534
  405528      87  405534  405531      86  405540  405537      87  405543  405537
      87  405543  405540      86  405549  405546      87  405552  405546      87
  405552  405549      86  405558  405555      87  405561  405555      87  405561
  405558      86  405567  405564      87  405570  405564      87  405570  405567
      86  405576  405573      87  405579  405573      87  405579  405576      86
  405585  405582      87  405588  405582      87  405588  405585      86  405594
  405591      87  405597  405591      87  405597  405594      86  405603  405600
      87  405606  405600      87  405606  405603      86  405612  405609      87
  405615  405609      87  405615  405612      86  405621  405618      87  405624
  405618      87  405624  405621      86  405630  405627      87  405633  405627
      87  405633  405630      86  405639  405636      87  405642  405636      87
  405642  405639      86  405648  405645      87  405651  405645      87  405651
  405648      86  405657  405654      87  405660  405654      87  405660  405657
      86  405666  405663      87  405669  405663      87  405669  405666      86
  405675  405672      87  405678  405672      87  405678  405675      86  405684
  405681      87  405687  405681      87  405687  405684      86  405693  405690
      87  405696  405690      87  405696  405693      86  405702  405699      87
  405705  405699      87  405705  405702      86  405711  405708      87  405714
  405708      87  405714  405711      86  405720  405717      87  405723  405717
      87  405723  405720      86  405729  405726      87  405732  405726      87
  405732  405729      86  405738  405735      87  405741  405735      87  405741
  405738      86  405747  405744      87  405750  405744      87  405750  405747
      86  405756  405753      87  405759  405753      87  405759  405756      86
  405765  405762      87  405768  405762      87  405768  405765      86  405774
  405771      87  405777  405771      87  405777  405774      86  405783  405780
      87  405786  405780      87  405786  405783      86  405792  405789      87
  405795  405789      87  405795  405792      86  405801  405798      87  405804
  405798      87  405804  405801      86  405810  405807      87  405813  405807
      87  405813  405810      86  405819  405816      87  405822  405816      87
  405822  405819      86  405828  405825      87  405831  405825      87  405831
  405828      86  405837  405834      87  405840  405834      87  405840  405837
      86  405846  405843      87  405849  405843      87  405849  405846      86
  405855  405852      87  405858  405852      87  405858  405855      86  405864
  405861      87  405867  405861      87  405867  405864      86  405873  405870
      87  405876  405870      87  405876  405873      86  405882  405879      87
  405885  405879      87  405885  405882      86  405891  405888      87  405894
  405888      87  405894  405891      86  405900  405897      87  405903  405897
      87  405903  405900      86  405909  405906      87  405912  405906      87
  405912  405909      86  405918  405915      87  405921  405915      87  405921
  405918      86  405927  405924      87  405930  405924      87  405930  405927
      86  405936  405933      87  405939  405933      87  405939  405936      86
  405945  405942      87  405948  405942      87  405948  405945      86  405954
  405951      87  405957  405951      87  405957  405954      86  405963  405960
      87  405966  405960      87  405966  405963      86  405972  405969      87
  405975  405969      87  405975  405972      86  405981  405978      87  405984
  405978      87  405984  405981      86  405990  405987      87  405993  405987
      87  405993  405990      86  405999  405996      87  406002  405996      87
  406002  405999      86  406008  406005      87  406011  406005      87  406011
  406008      86  406017  406014      87  406020  406014      87  406020  406017
      86  406026  406023      87  406029  406023      87  406029  406026      86
  406035  406032      87  406038  406032      87  406038  406035      86  406044
  406041      87  406047  406041      87  406047  406044      86  406053  406050
      87  406056  406050      87  406056  406053      86  406062  406059      87
  406065  406059      87  406065  406062      86  406071  406068      87  406074
  406068      87  406074  406071      86  406080  406077      87  406083  406077
      87  406083  406080      86  406089  406086      87  406092  406086      87
  406092  406089      86  406098  406095      87  406101  406095      87  406101
  406098      86  406107  406104      87  406110  406104      87  406110  406107
      86  406116  406113      87  406119  406113      87  406119  406116      86
  406125  406122      87  406128  406122      87  406128  406125      86  406134
  406131      87  406137  406131      87  406137  406134      86  406143  406140
      87  406146  406140      87  406146  406143      86  406152  406149      87
  406155  406149      87  406155  406152      86  406161  406158      87  406164
  406158      87  406164  406161      86  406170  406167      87  406173  406167
      87  406173  406170      86  406179  406176      87  406182  406176      87
  406182  406179      86  406188  406185      87  406191  406185      87  406191
  406188      86  406197  406194      87  406200  406194      87  406200  406197
      86  406206  406203      87  406209  406203      87  406209  406206      86
  406215  406212      87  406218  406212      87  406218  406215      86  406224
  406221      87  406227  406221      87  406227  406224      86  406233  406230
      87  406236  406230      87  406236  406233      86  406242  406239      87
  406245  406239      87  406245  406242      86  406251  406248      87  406254
  406248      87  406254  406251      86  406260  406257      87  406263  406257
      87  406263  406260      86  406269  406266      87  406272  406266      87
  406272  406269      86  406278  406275      87  406281  406275      87  406281
  406278      86  406287  406284      87  406290  406284      87  406290  406287
      86  406296  406293      87  406299  406293      87  406299  406296      86
  406305  406302      87  406308  406302      87  406308  406305      86  406314
  406311      87  406317  406311      87  406317  406314      86  406323  406320
      87  406326  406320      87  406326  406323      86  406332  406329      87
  406335  406329      87  406335  406332      86  406341  406338      87  406344
  406338      87  406344  406341      86  406350  406347      87  406353  406347
      87  406353  406350      86  406359  406356      87  406362  406356      87
  406362  406359      86  406368  406365      87  406371  406365      87  406371
  406368      86  406377  406374      87  406380  406374      87  406380  406377
      86  406386  406383      87  406389  406383      87  406389  406386      86
  406395  406392      87  406398  406392      87  406398  406395      86  406404
  406401      87  406407  406401      87  406407  406404      86  406413  406410
      87  406416  406410      87  406416  406413      86  406422  406419      87
  406425  406419      87  406425  406422      86  406431  406428      87  406434
  406428      87  406434  406431      86  406440  406437      87  406443  406437
      87  406443  406440      86  406449  406446      87  406452  406446      87
  406452  406449      86  406458  406455      87  406461  406455      87  406461
  406458      86  406467  406464      87  406470  406464      87  406470  406467
      86  406476  406473      87  406479  406473      87  406479  406476      86
  406485  406482      87  406488  406482      87  406488  406485      86  406494
  406491      87  406497  406491      87  406497  406494      86  406503  406500
      87  406506  406500      87  406506  406503      86  406512  406509      87
  406515  406509      87  406515  406512      86  406521  406518      87  406524
  406518      87  406524  406521      86  406530  406527      87  406533  406527
      87  406533  406530      86  406539  406536      87  406542  406536      87
  406542  406539      86  406548  406545      87  406551  406545      87  406551
  406548      86  406557  406554      87  406560  406554      87  406560  406557
      86  406566  406563      87  406569  406563      87  406569  406566      86
  406575  406572      87  406578  406572      87  406578  406575      86  406584
  406581      87  406587  406581      87  406587  406584      86  406593  406590
      87  406596  406590      87  406596  406593      86  406602  406599      87
  406605  406599      87  406605  406602      86  406611  406608      87  406614
  406608      87  406614  406611      86  406620  406617      87  406623  406617
      87  406623  406620      86  406629  406626      87  406632  406626      87
  406632  406629      86  406638  406635      87  406641  406635      87  406641
  406638      86  406647  406644      87  406650  406644      87  406650  406647
      86  406656  406653      87  406659  406653      87  406659  406656      86
  406665  406662      87  406668  406662      87  406668  406665      86  406674
  406671      87  406677  406671      87  406677  406674      86  406683  406680
      87  406686  406680      87  406686  406683      86  406692  406689      87
  406695  406689      87  406695  406692      86  406701  406698      87  406704
  406698      87  406704  406701      86  406710  406707      87  406713  406707
      87  406713  406710      86  406719  406716      87  406722  406716      87
  406722  406719      86  406728  406725      87  406731  406725      87  406731
  406728      86  406737  406734      87  406740  406734      87  406740  406737
      86  406746  406743      87  406749  406743      87  406749  406746      86
  406755  406752      87  406758  406752      87  406758  406755      86  406764
  406761      87  406767  406761      87  406767  406764      86  406773  406770
      87  406776  406770      87  406776  406773      86  406782  406779      87
  406785  406779      87  406785  406782      86  406791  406788      87  406794
  406788      87  406794  406791      86  406800  406797      87  406803  406797
      87  406803  406800      86  406809  406806      87  406812  406806      87
  406812  406809      86  406818  406815      87  406821  406815      87  406821
  406818      86  406827  406824      87  406830  406824      87  406830  406827
      86  406836  406833      87  406839  406833      87  406839  406836      86
  406845  406842      87  406848  406842      87  406848  406845      86  406854
  406851      87  406857  406851      87  406857  406854      86  406863  406860
      87  406866  406860      87  406866  406863      86  406872  406869      87
  406875  406869      87  406875  406872      86  406881  406878      87  406884
  406878      87  406884  406881      86  406890  406887      87  406893  406887
      87  406893  406890      86  406899  406896      87  406902  406896      87
  406902  406899      86  406908  406905      87  406911  406905      87  406911
  406908      86  406917  406914      87  406920  406914      87  406920  406917
      86  406926  406923      87  406929  406923      87  406929  406926      86
  406935  406932      87  406938  406932      87  406938  406935      86  406944
  406941      87  406947  406941      87  406947  406944      86  406953  406950
      87  406956  406950      87  406956  406953      86  406962  406959      87
  406965  406959      87  406965  406962      86  406971  406968      87  406974
  406968      87  406974  406971      86  406980  406977      87  406983  406977
      87  406983  406980      86  406989  406986      87  406992  406986      87
  406992  406989      86  406998  406995      87  407001  406995      87  407001
  406998      86  407007  407004      87  407010  407004      87  407010  407007
      86  407016  407013      87  407019  407013      87  407019  407016      86
  407025  407022      87  407028  407022      87  407028  407025      86  407034
  407031      87  407037  407031      87  407037  407034      86  407043  407040
      87  407046  407040      87  407046  407043      86  407052  407049      87
  407055  407049      87  407055  407052      86  407061  407058      87  407064
  407058      87  407064  407061      86  407070  407067      87  407073  407067
      87  407073  407070      86  407079  407076      87  407082  407076      87
  407082  407079      86  407088  407085      87  407091  407085      87  407091
  407088      86  407097  407094      87  407100  407094      87  407100  407097
      86  407106  407103      87  407109  407103      87  407109  407106      86
  407115  407112      87  407118  407112      87  407118  407115      86  407124
  407121      87  407127  407121      87  407127  407124      86  407133  407130
      87  407136  407130      87  407136  407133      86  407142  407139      87
  407145  407139      87  407145  407142      86  407151  407148      87  407154
  407148      87  407154  407151      86  407160  407157      87  407163  407157
      87  407163  407160      86  407169  407166      87  407172  407166      87
  407172  407169      86  407178  407175      87  407181  407175      87  407181
  407178      86  407187  407184      87  407190  407184      87  407190  407187
      86  407196  407193      87  407199  407193      87  407199  407196      86
  407205  407202      87  407208  407202      87  407208  407205      86  407214
  407211      87  407217  407211      87  407217  407214      86  407223  407220
      87  407226  407220      87  407226  407223      86  407232  407229      87
  407235  407229      87  407235  407232      86  407241  407238      87  407244
  407238      87  407244  407241      86  407250  407247      87  407253  407247
      87  407253  407250      86  407259  407256      87  407262  407256      87
  407262  407259      86  407268  407265      87  407271  407265      87  407271
  407268      86  407277  407274      87  407280  407274      87  407280  407277
      86  407286  407283      87  407289  407283      87  407289  407286      86
  407295  407292      87  407298  407292      87  407298  407295      86  407304
  407301      87  407307  407301      87  407307  407304      86  407313  407310
      87  407316  407310      87  407316  407313      86  407322  407319      87
  407325  407319      87  407325  407322      86  407331  407328      87  407334
  407328      87  407334  407331      86  407340  407337      87  407343  407337
      87  407343  407340      86  407349  407346      87  407352  407346      87
  407352  407349      86  407358  407355      87  407361  407355      87  407361
  407358      86  407367  407364      87  407370  407364      87  407370  407367
      86  407376  407373      87  407379  407373      87  407379  407376      86
  407385  407382      87  407388  407382      87  407388  407385      86  407394
  407391      87  407397  407391      87  407397  407394      86  407403  407400
      87  407406  407400      87  407406  407403      86  407412  407409      87
  407415  407409      87  407415  407412      86  407421  407418      87  407424
  407418      87  407424  407421      86  407430  407427      87  407433  407427
      87  407433  407430      86  407439  407436      87  407442  407436      87
  407442  407439      86  407448  407445      87  407451  407445      87  407451
  407448      86  407457  407454      87  407460  407454      87  407460  407457
      86  407466  407463      87  407469  407463      87  407469  407466      86
  407475  407472      87  407478  407472      87  407478  407475      86  407484
  407481      87  407487  407481      87  407487  407484      86  407493  407490
      87  407496  407490      87  407496  407493      86  407502  407499      87
  407505  407499      87  407505  407502      86  407511  407508      87  407514
  407508      87  407514  407511      86  407520  407517      87  407523  407517
      87  407523  407520      86  407529  407526      87  407532  407526      87
  407532  407529      86  407538  407535      87  407541  407535      87  407541
  407538      86  407547  407544      87  407550  407544      87  407550  407547
      86  407556  407553      87  407559  407553      87  407559  407556      86
  407565  407562      87  407568  407562      87  407568  407565      86  407574
  407571      87  407577  407571      87  407577  407574      86  407583  407580
      87  407586  407580      87  407586  407583      86  407592  407589      87
  407595  407589      87  407595  407592      86  407601  407598      87  407604
  407598      87  407604  407601      86  407610  407607      87  407613  407607
      87  407613  407610      86  407619  407616      87  407622  407616      87
  407622  407619      86  407628  407625      87  407631  407625      87  407631
  407628      86  407637  407634      87  407640  407634      87  407640  407637
      86  407646  407643      87  407649  407643      87  407649  407646      86
  407655  407652      87  407658  407652      87  407658  407655      86  407664
  407661      87  407667  407661      87  407667  407664      86  407673  407670
      87  407676  407670      87  407676  407673      86  407682  407679      87
  407685  407679      87  407685  407682      86  407691  407688      87  407694
  407688      87  407694  407691      86  407700  407697      87  407703  407697
      87  407703  407700      86  407709  407706      87  407712  407706      87
  407712  407709      86  407718  407715      87  407721  407715      87  407721
  407718      86  407727  407724      87  407730  407724      87  407730  407727
      86  407736  407733      87  407739  407733      87  407739  407736      86
  407745  407742      87  407748  407742      87  407748  407745      86  407754
  407751      87  407757  407751      87  407757  407754      86  407763  407760
      87  407766  407760      87  407766  407763      86  407772  407769      87
  407775  407769      87  407775  407772      86  407781  407778      87  407784
  407778      87  407784  407781      86  407790  407787      87  407793  407787
      87  407793  407790      86  407799  407796      87  407802  407796      87
  407802  407799      86  407808  407805      87  407811  407805      87  407811
  407808      86  407817  407814      87  407820  407814      87  407820  407817
      86  407826  407823      87  407829  407823      87  407829  407826      86
  407835  407832      87  407838  407832      87  407838  407835      86  407844
  407841      87  407847  407841      87  407847  407844      86  407853  407850
      87  407856  407850      87  407856  407853      86  407862  407859      87
  407865  407859      87  407865  407862      86  407871  407868      87  407874
  407868      87  407874  407871      86  407880  407877      87  407883  407877
      87  407883  407880      86  407889  407886      87  407892  407886      87
  407892  407889      86  407898  407895      87  407901  407895      87  407901
  407898      86  407907  407904      87  407910  407904      87  407910  407907
      86  407916  407913      87  407919  407913      87  407919  407916      86
  407925  407922      87  407928  407922      87  407928  407925      86  407934
  407931      87  407937  407931      87  407937  407934      86  407943  407940
      87  407946  407940      87  407946  407943      86  407952  407949      87
  407955  407949      87  407955  407952      86  407961  407958      87  407964
  407958      87  407964  407961      86  407970  407967      87  407973  407967
      87  407973  407970      86  407979  407976      87  407982  407976      87
  407982  407979      86  407988  407985      87  407991  407985      87  407991
  407988      86  407997  407994      87  408000  407994      87  408000  407997
      86  408006  408003      87  408009  408003      87  408009  408006      86
  408015  408012      87  408018  408012      87  408018  408015      86  408024
  408021      87  408027  408021      87  408027  408024      86  408033  408030
      87  408036  408030      87  408036  408033      86  408042  408039      87
  408045  408039      87  408045  408042      86  408051  408048      87  408054
  408048      87  408054  408051      86  408060  408057      87  408063  408057
      87  408063  408060      86  408069  408066      87  408072  408066      87
  408072  408069      86  408078  408075      87  408081  408075      87  408081
  408078      86  408087  408084      87  408090  408084      87  408090  408087
      86  408096  408093      87  408099  408093      87  408099  408096      86
  408105  408102      87  408108  408102      87  408108  408105      86  408114
  408111      87  408117  408111      87  408117  408114      86  408123  408120
      87  408126  408120      87  408126  408123      86  408132  408129      87
  408135  408129      87  408135  408132      86  408141  408138      87  408144
  408138      87  408144  408141      86  408150  408147      87  408153  408147
      87  408153  408150      86  408159  408156      87  408162  408156      87
  408162  408159      86  408168  408165      87  408171  408165      87  408171
  408168      86  408177  408174      87  408180  408174      87  408180  408177
      86  408186  408183      87  408189  408183      87  408189  408186      86
  408195  408192      87  408198  408192      87  408198  408195      86  408204
  408201      87  408207  408201      87  408207  408204      86  408213  408210
      87  408216  408210      87  408216  408213      86  408222  408219      87
  408225  408219      87  408225  408222      86  408231  408228      87  408234
  408228      87  408234  408231      86  408240  408237      87  408243  408237
      87  408243  408240      86  408249  408246      87  408252  408246      87
  408252  408249      86  408258  408255      87  408261  408255      87  408261
  408258      86  408267  408264      87  408270  408264      87  408270  408267
      86  408276  408273      87  408279  408273      87  408279  408276      86
  408285  408282      87  408288  408282      87  408288  408285      86  408294
  408291      87  408297  408291      87  408297  408294      86  408303  408300
      87  408306  408300      87  408306  408303      86  408312  408309      87
  408315  408309      87  408315  408312      86  408321  408318      87  408324
  408318      87  408324  408321      86  408330  408327      87  408333  408327
      87  408333  408330      86  408339  408336      87  408342  408336      87
  408342  408339      86  408348  408345      87  408351  408345      87  408351
  408348      86  408357  408354      87  408360  408354      87  408360  408357
      86  408366  408363      87  408369  408363      87  408369  408366      86
  408375  408372      87  408378  408372      87  408378  408375      86  408384
  408381      87  408387  408381      87  408387  408384      86  408393  408390
      87  408396  408390      87  408396  408393      86  408402  408399      87
  408405  408399      87  408405  408402      86  408411  408408      87  408414
  408408      87  408414  408411      86  408420  408417      87  408423  408417
      87  408423  408420      86  408429  408426      87  408432  408426      87
  408432  408429      86  408438  408435      87  408441  408435      87  408441
  408438      86  408447  408444      87  408450  408444      87  408450  408447
      86  408456  408453      87  408459  408453      87  408459  408456      86
  408465  408462      87  408468  408462      87  408468  408465      86  408474
  408471      87  408477  408471      87  408477  408474      86  408483  408480
      87  408486  408480      87  408486  408483      86  408492  408489      87
  408495  408489      87  408495  408492      86  408501  408498      87  408504
  408498      87  408504  408501      86  408510  408507      87  408513  408507
      87  408513  408510      86  408519  408516      87  408522  408516      87
  408522  408519      86  408528  408525      87  408531  408525      87  408531
  408528      86  408537  408534      87  408540  408534      87  408540  408537
      86  408546  408543      87  408549  408543      87  408549  408546      86
  408555  408552      87  408558  408552      87  408558  408555      86  408564
  408561      87  408567  408561      87  408567  408564      86  408573  408570
      87  408576  408570      87  408576  408573      86  408582  408579      87
  408585  408579      87  408585  408582      86  408591  408588      87  408594
  408588      87  408594  408591      86  408600  408597      87  408603  408597
      87  408603  408600      86  408609  408606      87  408612  408606      87
  408612  408609      86  408618  408615      87  408621  408615      87  408621
  408618      86  408627  408624      87  408630  408624      87  408630  408627
      86  408636  408633      87  408639  408633      87  408639  408636      86
  408645  408642      87  408648  408642      87  408648  408645      86  408654
  408651      87  408657  408651      87  408657  408654      86  408663  408660
      87  408666  408660      87  408666  408663      86  408672  408669      87
  408675  408669      87  408675  408672      86  408681  408678      87  408684
  408678      87  408684  408681      86  408690  408687      87  408693  408687
      87  408693  408690      86  408699  408696      87  408702  408696      87
  408702  408699      86  408708  408705      87  408711  408705      87  408711
  408708      86  408717  408714      87  408720  408714      87  408720  408717
      86  408726  408723      87  408729  408723      87  408729  408726      86
  408735  408732      87  408738  408732      87  408738  408735      86  408744
  408741      87  408747  408741      87  408747  408744      86  408753  408750
      87  408756  408750      87  408756  408753      86  408762  408759      87
  408765  408759      87  408765  408762      86  408771  408768      87  408774
  408768      87  408774  408771      86  408780  408777      87  408783  408777
      87  408783  408780      86  408789  408786      87  408792  408786      87
  408792  408789      86  408798  408795      87  408801  408795      87  408801
  408798      86  408807  408804      87  408810  408804      87  408810  408807
      86  408816  408813      87  408819  408813      87  408819  408816      86
  408825  408822      87  408828  408822      87  408828  408825      86  408834
  408831      87  408837  408831      87  408837  408834      86  408843  408840
      87  408846  408840      87  408846  408843      86  408852  408849      87
  408855  408849      87  408855  408852      86  408861  408858      87  408864
  408858      87  408864  408861      86  408870  408867      87  408873  408867
      87  408873  408870      86  408879  408876      87  408882  408876      87
  408882  408879      86  408888  408885      87  408891  408885      87  408891
  408888      86  408897  408894      87  408900  408894      87  408900  408897
      86  408906  408903      87  408909  408903      87  408909  408906      86
  408915  408912      87  408918  408912      87  408918  408915      86  408924
  408921      87  408927  408921      87  408927  408924      86  408933  408930
      87  408936  408930      87  408936  408933      86  408942  408939      87
  408945  408939      87  408945  408942      86  408951  408948      87  408954
  408948      87  408954  408951      86  408960  408957      87  408963  408957
      87  408963  408960      86  408969  408966      87  408972  408966      87
  408972  408969      86  408978  408975      87  408981  408975      87  408981
  408978      86  408987  408984      87  408990  408984      87  408990  408987
      86  408996  408993      87  408999  408993      87  408999  408996      86
  409005  409002      87  409008  409002      87  409008  409005      86  409014
  409011      87  409017  409011      87  409017  409014      86  409023  409020
      87  409026  409020      87  409026  409023      86  409032  409029      87
  409035  409029      87  409035  409032      86  409041  409038      87  409044
  409038      87  409044  409041      86  409050  409047      87  409053  409047
      87  409053  409050      86  409059  409056      87  409062  409056      87
  409062  409059      86  409068  409065      87  409071  409065      87  409071
  409068      86  409077  409074      87  409080  409074      87  409080  409077
      86  409086  409083      87  409089  409083      87  409089  409086      86
  409095  409092      87  409098  409092      87  409098  409095      86  409104
  409101      87  409107  409101      87  409107  409104      86  409113  409110
      87  409116  409110      87  409116  409113      86  409122  409119      87
  409125  409119      87  409125  409122      86  409131  409128      87  409134
  409128      87  409134  409131      86  409140  409137      87  409143  409137
      87  409143  409140      86  409149  409146      87  409152  409146      87
  409152  409149      86  409158  409155      87  409161  409155      87  409161
  409158      86  409167  409164      87  409170  409164      87  409170  409167
      86  409176  409173      87  409179  409173      87  409179  409176      86
  409185  409182      87  409188  409182      87  409188  409185      86  409194
  409191      87  409197  409191      87  409197  409194      86  409203  409200
      87  409206  409200      87  409206  409203      86  409212  409209      87
  409215  409209      87  409215  409212      86  409221  409218      87  409224
  409218      87  409224  409221      86  409230  409227      87  409233  409227
      87  409233  409230      86  409239  409236      87  409242  409236      87
  409242  409239      86  409248  409245      87  409251  409245      87  409251
  409248      86  409257  409254      87  409260  409254      87  409260  409257
      86  409266  409263      87  409269  409263      87  409269  409266      86
  409275  409272      87  409278  409272      87  409278  409275      86  409284
  409281      87  409287  409281      87  409287  409284      86  409293  409290
      87  409296  409290      87  409296  409293      86  409302  409299      87
  409305  409299      87  409305  409302      86  409311  409308      87  409314
  409308      87  409314  409311      86  409320  409317      87  409323  409317
      87  409323  409320      86  409329  409326      87  409332  409326      87
  409332  409329      86  409338  409335      87  409341  409335      87  409341
  409338      86  409347  409344      87  409350  409344      87  409350  409347
      86  409356  409353      87  409359  409353      87  409359  409356      86
  409365  409362      87  409368  409362      87  409368  409365      86  409374
  409371      87  409377  409371      87  409377  409374      86  409383  409380
      87  409386  409380      87  409386  409383      86  409392  409389      87
  409395  409389      87  409395  409392      86  409401  409398      87  409404
  409398      87  409404  409401      86  409410  409407      87  409413  409407
      87  409413  409410      86  409419  409416      87  409422  409416      87
  409422  409419      86  409428  409425      87  409431  409425      87  409431
  409428      86  409437  409434      87  409440  409434      87  409440  409437
      86  409446  409443      87  409449  409443      87  409449  409446      86
  409455  409452      87  409458  409452      87  409458  409455      86  409464
  409461      87  409467  409461      87  409467  409464      86  409473  409470
      87  409476  409470      87  409476  409473      86  409482  409479      87
  409485  409479      87  409485  409482      86  409491  409488      87  409494
  409488      87  409494  409491      86  409500  409497      87  409503  409497
      87  409503  409500      86  409509  409506      87  409512  409506      87
  409512  409509      86  409518  409515      87  409521  409515      87  409521
  409518      86  409527  409524      87  409530  409524      87  409530  409527
      86  409536  409533      87  409539  409533      87  409539  409536      86
  409545  409542      87  409548  409542      87  409548  409545      86  409554
  409551      87  409557  409551      87  409557  409554      86  409563  409560
      87  409566  409560      87  409566  409563      86  409572  409569      87
  409575  409569      87  409575  409572      86  409581  409578      87  409584
  409578      87  409584  409581      86  409590  409587      87  409593  409587
      87  409593  409590      86  409599  409596      87  409602  409596      87
  409602  409599      86  409608  409605      87  409611  409605      87  409611
  409608      86  409617  409614      87  409620  409614      87  409620  409617
      86  409626  409623      87  409629  409623      87  409629  409626      86
  409635  409632      87  409638  409632      87  409638  409635      86  409644
  409641      87  409647  409641      87  409647  409644      86  409653  409650
      87  409656  409650      87  409656  409653      86  409662  409659      87
  409665  409659      87  409665  409662      86  409671  409668      87  409674
  409668      87  409674  409671      86  409680  409677      87  409683  409677
      87  409683  409680      86  409689  409686      87  409692  409686      87
  409692  409689      86  409698  409695      87  409701  409695      87  409701
  409698      86  409707  409704      87  409710  409704      87  409710  409707
      86  409716  409713      87  409719  409713      87  409719  409716      86
  409725  409722      87  409728  409722      87  409728  409725      86  409734
  409731      87  409737  409731      87  409737  409734      86  409743  409740
      87  409746  409740      87  409746  409743      86  409752  409749      87
  409755  409749      87  409755  409752      86  409761  409758      87  409764
  409758      87  409764  409761      86  409770  409767      87  409773  409767
      87  409773  409770      86  409779  409776      87  409782  409776      87
  409782  409779      86  409788  409785      87  409791  409785      87  409791
  409788      86  409797  409794      87  409800  409794      87  409800  409797
      86  409806  409803      87  409809  409803      87  409809  409806      86
  409815  409812      87  409818  409812      87  409818  409815      86  409824
  409821      87  409827  409821      87  409827  409824      86  409833  409830
      87  409836  409830      87  409836  409833      86  409842  409839      87
  409845  409839      87  409845  409842      86  409851  409848      87  409854
  409848      87  409854  409851      86  409860  409857      87  409863  409857
      87  409863  409860      86  409869  409866      87  409872  409866      87
  409872  409869      86  409878  409875      87  409881  409875      87  409881
  409878      86  409887  409884      87  409890  409884      87  409890  409887
      86  409896  409893      87  409899  409893      87  409899  409896      86
  409905  409902      87  409908  409902      87  409908  409905      86  409914
  409911      87  409917  409911      87  409917  409914      86  409923  409920
      87  409926  409920      87  409926  409923      86  409932  409929      87
  409935  409929      87  409935  409932      86  409941  409938      87  409944
  409938      87  409944  409941      86  409950  409947      87  409953  409947
      87  409953  409950      86  409959  409956      87  409962  409956      87
  409962  409959      86  409968  409965      87  409971  409965      87  409971
  409968      86  409977  409974      87  409980  409974      87  409980  409977
      86  409986  409983      87  409989  409983      87  409989  409986      86
  409995  409992      87  409998  409992      87  409998  409995      86  410004
  410001      87  410007  410001      87  410007  410004      86  410013  410010
      87  410016  410010      87  410016  410013      86  410022  410019      87
  410025  410019      87  410025  410022      86  410031  410028      87  410034
  410028      87  410034  410031      86  410040  410037      87  410043  410037
      87  410043  410040      86  410049  410046      87  410052  410046      87
  410052  410049      86  410058  410055      87  410061  410055      87  410061
  410058      86  410067  410064      87  410070  410064      87  410070  410067
      86  410076  410073      87  410079  410073      87  410079  410076      86
  410085  410082      87  410088  410082      87  410088  410085      86  410094
  410091      87  410097  410091      87  410097  410094      86  410103  410100
      87  410106  410100      87  410106  410103      86  410112  410109      87
  410115  410109      87  410115  410112      86  410121  410118      87  410124
  410118      87  410124  410121      86  410130  410127      87  410133  410127
      87  410133  410130      86  410139  410136      87  410142  410136      87
  410142  410139      86  410148  410145      87  410151  410145      87  410151
  410148      86  410157  410154      87  410160  410154      87  410160  410157
      86  410166  410163      87  410169  410163      87  410169  410166      86
  410175  410172      87  410178  410172      87  410178  410175      86  410184
  410181      87  410187  410181      87  410187  410184      86  410193  410190
      87  410196  410190      87  410196  410193      86  410202  410199      87
  410205  410199      87  410205  410202      86  410211  410208      87  410214
  410208      87  410214  410211      86  410220  410217      87  410223  410217
      87  410223  410220      86  410229  410226      87  410232  410226      87
  410232  410229      86  410238  410235      87  410241  410235      87  410241
  410238      86  410247  410244      87  410250  410244      87  410250  410247
      86  410256  410253      87  410259  410253      87  410259  410256      86
  410265  410262      87  410268  410262      87  410268  410265      86  410274
  410271      87  410277  410271      87  410277  410274      86  410283  410280
      87  410286  410280      87  410286  410283      86  410292  410289      87
  410295  410289      87  410295  410292      86  410301  410298      87  410304
  410298      87  410304  410301      86  410310  410307      87  410313  410307
      87  410313  410310      86  410319  410316      87  410322  410316      87
  410322  410319      86  410328  410325      87  410331  410325      87  410331
  410328      86  410337  410334      87  410340  410334      87  410340  410337
      86  410346  410343      87  410349  410343      87  410349  410346      86
  410355  410352      87  410358  410352      87  410358  410355      86  410364
  410361      87  410367  410361      87  410367  410364      86  410373  410370
      87  410376  410370      87  410376  410373      86  410382  410379      87
  410385  410379      87  410385  410382      86  410391  410388      87  410394
  410388      87  410394  410391      86  410400  410397      87  410403  410397
      87  410403  410400      86  410409  410406      87  410412  410406      87
  410412  410409      86  410418  410415      87  410421  410415      87  410421
  410418      86  410427  410424      87  410430  410424      87  410430  410427
      86  410436  410433      87  410439  410433      87  410439  410436      86
  410445  410442      87  410448  410442      87  410448  410445      86  410454
  410451      87  410457  410451      87  410457  410454      86  410463  410460
      87  410466  410460      87  410466  410463      86  410472  410469      87
  410475  410469      87  410475  410472      86  410481  410478      87  410484
  410478      87  410484  410481      86  410490  410487      87  410493  410487
      87  410493  410490      86  410499  410496      87  410502  410496      87
  410502  410499      86  410508  410505      87  410511  410505      87  410511
  410508      86  410517  410514      87  410520  410514      87  410520  410517
      86  410526  410523      87  410529  410523      87  410529  410526      86
  410535  410532      87  410538  410532      87  410538  410535      86  410544
  410541      87  410547  410541      87  410547  410544      86  410553  410550
      87  410556  410550      87  410556  410553      86  410562  410559      87
  410565  410559      87  410565  410562      86  410571  410568      87  410574
  410568      87  410574  410571      86  410580  410577      87  410583  410577
      87  410583  410580      86  410589  410586      87  410592  410586      87
  410592  410589      86  410598  410595      87  410601  410595      87  410601
  410598      86  410607  410604      87  410610  410604      87  410610  410607
      86  410616  410613      87  410619  410613      87  410619  410616      86
  410625  410622      87  410628  410622      87  410628  410625      86  410634
  410631      87  410637  410631      87  410637  410634      86  410643  410640
      87  410646  410640      87  410646  410643      86  410652  410649      87
  410655  410649      87  410655  410652      86  410661  410658      87  410664
  410658      87  410664  410661      86  410670  410667      87  410673  410667
      87  410673  410670      86  410679  410676      87  410682  410676      87
  410682  410679      86  410688  410685      87  410691  410685      87  410691
  410688      86  410697  410694      87  410700  410694      87  410700  410697
      86  410706  410703      87  410709  410703      87  410709  410706      86
  410715  410712      87  410718  410712      87  410718  410715      86  410724
  410721      87  410727  410721      87  410727  410724      86  410733  410730
      87  410736  410730      87  410736  410733      86  410742  410739      87
  410745  410739      87  410745  410742      86  410751  410748      87  410754
  410748      87  410754  410751      86  410760  410757      87  410763  410757
      87  410763  410760      86  410769  410766      87  410772  410766      87
  410772  410769      86  410778  410775      87  410781  410775      87  410781
  410778      86  410787  410784      87  410790  410784      87  410790  410787
      86  410796  410793      87  410799  410793      87  410799  410796      86
  410805  410802      87  410808  410802      87  410808  410805      86  410814
  410811      87  410817  410811      87  410817  410814      86  410823  410820
      87  410826  410820      87  410826  410823      86  410832  410829      87
  410835  410829      87  410835  410832      86  410841  410838      87  410844
  410838      87  410844  410841      86  410850  410847      87  410853  410847
      87  410853  410850      86  410859  410856      87  410862  410856      87
  410862  410859      86  410868  410865      87  410871  410865      87  410871
  410868      86  410877  410874      87  410880  410874      87  410880  410877
      86  410886  410883      87  410889  410883      87  410889  410886      86
  410895  410892      87  410898  410892      87  410898  410895      86  410904
  410901      87  410907  410901      87  410907  410904      86  410913  410910
      87  410916  410910      87  410916  410913      86  410922  410919      87
  410925  410919      87  410925  410922      86  410931  410928      87  410934
  410928      87  410934  410931      86  410940  410937      87  410943  410937
      87  410943  410940      86  410949  410946      87  410952  410946      87
  410952  410949      86  410958  410955      87  410961  410955      87  410961
  410958      86  410967  410964      87  410970  410964      87  410970  410967
      86  410976  410973      87  410979  410973      87  410979  410976      86
  410985  410982      87  410988  410982      87  410988  410985      86  410994
  410991      87  410997  410991      87  410997  410994      86  411003  411000
      87  411006  411000      87  411006  411003      86  411012  411009      87
  411015  411009      87  411015  411012      86  411021  411018      87  411024
  411018      87  411024  411021      86  411030  411027      87  411033  411027
      87  411033  411030      86  411039  411036      87  411042  411036      87
  411042  411039      86  411048  411045      87  411051  411045      87  411051
  411048      86  411057  411054      87  411060  411054      87  411060  411057
      86  411066  411063      87  411069  411063      87  411069  411066      86
  411075  411072      87  411078  411072      87  411078  411075      86  411084
  411081      87  411087  411081      87  411087  411084      86  411093  411090
      87  411096  411090      87  411096  411093      86  411102  411099      87
  411105  411099      87  411105  411102      86  411111  411108      87  411114
  411108      87  411114  411111      86  411120  411117      87  411123  411117
      87  411123  411120      86  411129  411126      87  411132  411126      87
  411132  411129      86  411138  411135      87  411141  411135      87  411141
  411138      86  411147  411144      87  411150  411144      87  411150  411147
      86  411156  411153      87  411159  411153      87  411159  411156      86
  411165  411162      87  411168  411162      87  411168  411165      86  411174
  411171      87  411177  411171      87  411177  411174      86  411183  411180
      87  411186  411180      87  411186  411183      86  411192  411189      87
  411195  411189      87  411195  411192      86  411201  411198      87  411204
  411198      87  411204  411201      86  411210  411207      87  411213  411207
      87  411213  411210      86  411219  411216      87  411222  411216      87
  411222  411219      86  411228  411225      87  411231  411225      87  411231
  411228      86  411237  411234      87  411240  411234      87  411240  411237
      86  411246  411243      87  411249  411243      87  411249  411246      86
  411255  411252      87  411258  411252      87  411258  411255      86  411264
  411261      87  411267  411261      87  411267  411264      86  411273  411270
      87  411276  411270      87  411276  411273      86  411282  411279      87
  411285  411279      87  411285  411282      86  411291  411288      87  411294
  411288      87  411294  411291      86  411300  411297      87  411303  411297
      87  411303  411300      86  411309  411306      87  411312  411306      87
  411312  411309      86  411318  411315      87  411321  411315      87  411321
  411318      86  411327  411324      87  411330  411324      87  411330  411327
      86  411336  411333      87  411339  411333      87  411339  411336      86
  411345  411342      87  411348  411342      87  411348  411345      86  411354
  411351      87  411357  411351      87  411357  411354      86  411363  411360
      87  411366  411360      87  411366  411363      86  411372  411369      87
  411375  411369      87  411375  411372      86  411381  411378      87  411384
  411378      87  411384  411381      86  411390  411387      87  411393  411387
      87  411393  411390      86  411399  411396      87  411402  411396      87
  411402  411399      86  411408  411405      87  411411  411405      87  411411
  411408      86  411417  411414      87  411420  411414      87  411420  411417
      86  411426  411423      87  411429  411423      87  411429  411426      86
  411435  411432      87  411438  411432      87  411438  411435      86  411444
  411441      87  411447  411441      87  411447  411444      86  411453  411450
      87  411456  411450      87  411456  411453      86  411462  411459      87
  411465  411459      87  411465  411462      86  411471  411468      87  411474
  411468      87  411474  411471      86  411480  411477      87  411483  411477
      87  411483  411480      86  411489  411486      87  411492  411486      87
  411492  411489      86  411498  411495      87  411501  411495      87  411501
  411498      86  411507  411504      87  411510  411504      87  411510  411507
      86  411516  411513      87  411519  411513      87  411519  411516      86
  411525  411522      87  411528  411522      87  411528  411525      86  411534
  411531      87  411537  411531      87  411537  411534      86  411543  411540
      87  411546  411540      87  411546  411543      86  411552  411549      87
  411555  411549      87  411555  411552      86  411561  411558      87  411564
  411558      87  411564  411561      86  411570  411567      87  411573  411567
      87  411573  411570      86  411579  411576      87  411582  411576      87
  411582  411579      86  411588  411585      87  411591  411585      87  411591
  411588      86  411597  411594      87  411600  411594      87  411600  411597
      86  411606  411603      87  411609  411603      87  411609  411606      86
  411615  411612      87  411618  411612      87  411618  411615      86  411624
  411621      87  411627  411621      87  411627  411624      86  411633  411630
      87  411636  411630      87  411636  411633      86  411642  411639      87
  411645  411639      87  411645  411642      86  411651  411648      87  411654
  411648      87  411654  411651      86  411660  411657      87  411663  411657
      87  411663  411660      86  411669  411666      87  411672  411666      87
  411672  411669      86  411678  411675      87  411681  411675      87  411681
  411678      86  411687  411684      87  411690  411684      87  411690  411687
      86  411696  411693      87  411699  411693      87  411699  411696      86
  411705  411702      87  411708  411702      87  411708  411705      86  411714
  411711      87  411717  411711      87  411717  411714      86  411723  411720
      87  411726  411720      87  411726  411723      86  411732  411729      87
  411735  411729      87  411735  411732      86  411741  411738      87  411744
  411738      87  411744  411741      86  411750  411747      87  411753  411747
      87  411753  411750      86  411759  411756      87  411762  411756      87
  411762  411759      86  411768  411765      87  411771  411765      87  411771
  411768      86  411777  411774      87  411780  411774      87  411780  411777
      86  411786  411783      87  411789  411783      87  411789  411786      86
  411795  411792      87  411798  411792      87  411798  411795      86  411804
  411801      87  411807  411801      87  411807  411804      86  411813  411810
      87  411816  411810      87  411816  411813      86  411822  411819      87
  411825  411819      87  411825  411822      86  411831  411828      87  411834
  411828      87  411834  411831      86  411840  411837      87  411843  411837
      87  411843  411840      86  411849  411846      87  411852  411846      87
  411852  411849      86  411858  411855      87  411861  411855      87  411861
  411858      86  411867  411864      87  411870  411864      87  411870  411867
      86  411876  411873      87  411879  411873      87  411879  411876      86
  411885  411882      87  411888  411882      87  411888  411885      86  411894
  411891      87  411897  411891      87  411897  411894      86  411903  411900
      87  411906  411900      87  411906  411903      86  411912  411909      87
  411915  411909      87  411915  411912      86  411921  411918      87  411924
  411918      87  411924  411921      86  411930  411927      87  411933  411927
      87  411933  411930      86  411939  411936      87  411942  411936      87
  411942  411939      86  411948  411945      87  411951  411945      87  411951
  411948      86  411957  411954      87  411960  411954      87  411960  411957
      86  411966  411963      87  411969  411963      87  411969  411966      86
  411975  411972      87  411978  411972      87  411978  411975      86  411984
  411981      87  411987  411981      87  411987  411984      86  411993  411990
      87  411996  411990      87  411996  411993      86  412002  411999      87
  412005  411999      87  412005  412002      86  412011  412008      87  412014
  412008      87  412014  412011      86  412020  412017      87  412023  412017
      87  412023  412020      86  412029  412026      87  412032  412026      87
  412032  412029      86  412038  412035      87  412041  412035      87  412041
  412038      86  412047  412044      87  412050  412044      87  412050  412047
      86  412056  412053      87  412059  412053      87  412059  412056      86
  412065  412062      87  412068  412062      87  412068  412065      86  412074
  412071      87  412077  412071      87  412077  412074      86  412083  412080
      87  412086  412080      87  412086  412083      86  412092  412089      87
  412095  412089      87  412095  412092      86  412101  412098      87  412104
  412098      87  412104  412101      86  412110  412107      87  412113  412107
      87  412113  412110      86  412119  412116      87  412122  412116      87
  412122  412119      86  412128  412125      87  412131  412125      87  412131
  412128      86  412137  412134      87  412140  412134      87  412140  412137
      86  412146  412143      87  412149  412143      87  412149  412146      86
  412155  412152      87  412158  412152      87  412158  412155      86  412164
  412161      87  412167  412161      87  412167  412164      86  412173  412170
      87  412176  412170      87  412176  412173      86  412182  412179      87
  412185  412179      87  412185  412182      86  412191  412188      87  412194
  412188      87  412194  412191      86  412200  412197      87  412203  412197
      87  412203  412200      86  412209  412206      87  412212  412206      87
  412212  412209      86  412218  412215      87  412221  412215      87  412221
  412218      86  412227  412224      87  412230  412224      87  412230  412227
      86  412236  412233      87  412239  412233      87  412239  412236      86
  412245  412242      87  412248  412242      87  412248  412245      86  412254
  412251      87  412257  412251      87  412257  412254      86  412263  412260
      87  412266  412260      87  412266  412263      86  412272  412269      87
  412275  412269      87  412275  412272      86  412281  412278      87  412284
  412278      87  412284  412281      86  412290  412287      87  412293  412287
      87  412293  412290      86  412299  412296      87  412302  412296      87
  412302  412299      86  412308  412305      87  412311  412305      87  412311
  412308      86  412317  412314      87  412320  412314      87  412320  412317
      86  412326  412323      87  412329  412323      87  412329  412326      86
  412335  412332      87  412338  412332      87  412338  412335      86  412344
  412341      87  412347  412341      87  412347  412344      86  412353  412350
      87  412356  412350      87  412356  412353      86  412362  412359      87
  412365  412359      87  412365  412362      86  412371  412368      87  412374
  412368      87  412374  412371      86  412380  412377      87  412383  412377
      87  412383  412380      86  412389  412386      87  412392  412386      87
  412392  412389      86  412398  412395      87  412401  412395      87  412401
  412398      86  412407  412404      87  412410  412404      87  412410  412407
      86  412416  412413      87  412419  412413      87  412419  412416      86
  412425  412422      87  412428  412422      87  412428  412425      86  412434
  412431      87  412437  412431      87  412437  412434      86  412443  412440
      87  412446  412440      87  412446  412443      86  412452  412449      87
  412455  412449      87  412455  412452      86  412461  412458      87  412464
  412458      87  412464  412461      86  412470  412467      87  412473  412467
      87  412473  412470      86  412479  412476      87  412482  412476      87
  412482  412479      86  412488  412485      87  412491  412485      87  412491
  412488      86  412497  412494      87  412500  412494      87  412500  412497
      86  412506  412503      87  412509  412503      87  412509  412506      86
  412515  412512      87  412518  412512      87  412518  412515      86  412524
  412521      87  412527  412521      87  412527  412524      86  412533  412530
      87  412536  412530      87  412536  412533      86  412542  412539      87
  412545  412539      87  412545  412542      86  412551  412548      87  412554
  412548      87  412554  412551      86  412560  412557      87  412563  412557
      87  412563  412560      86  412569  412566      87  412572  412566      87
  412572  412569      86  412578  412575      87  412581  412575      87  412581
  412578      86  412587  412584      87  412590  412584      87  412590  412587
      86  412596  412593      87  412599  412593      87  412599  412596      86
  412605  412602      87  412608  412602      87  412608  412605      86  412614
  412611      87  412617  412611      87  412617  412614      86  412623  412620
      87  412626  412620      87  412626  412623      86  412632  412629      87
  412635  412629      87  412635  412632      86  412641  412638      87  412644
  412638      87  412644  412641      86  412650  412647      87  412653  412647
      87  412653  412650      86  412659  412656      87  412662  412656      87
  412662  412659      86  412668  412665      87  412671  412665      87  412671
  412668      86  412677  412674      87  412680  412674      87  412680  412677
      86  412686  412683      87  412689  412683      87  412689  412686      86
  412695  412692      87  412698  412692      87  412698  412695      86  412704
  412701      87  412707  412701      87  412707  412704      86  412713  412710
      87  412716  412710      87  412716  412713      86  412722  412719      87
  412725  412719      87  412725  412722      86  412731  412728      87  412734
  412728      87  412734  412731      86  412740  412737      87  412743  412737
      87  412743  412740      86  412749  412746      87  412752  412746      87
  412752  412749      86  412758  412755      87  412761  412755      87  412761
  412758      86  412767  412764      87  412770  412764      87  412770  412767
      86  412776  412773      87  412779  412773      87  412779  412776      86
  412785  412782      87  412788  412782      87  412788  412785      86  412794
  412791      87  412797  412791      87  412797  412794      86  412803  412800
      87  412806  412800      87  412806  412803      86  412812  412809      87
  412815  412809      87  412815  412812      86  412821  412818      87  412824
  412818      87  412824  412821      86  412830  412827      87  412833  412827
      87  412833  412830      86  412839  412836      87  412842  412836      87
  412842  412839      86  412848  412845      87  412851  412845      87  412851
  412848      86  412857  412854      87  412860  412854      87  412860  412857
      86  412866  412863      87  412869  412863      87  412869  412866      86
  412875  412872      87  412878  412872      87  412878  412875      86  412884
  412881      87  412887  412881      87  412887  412884      86  412893  412890
      87  412896  412890      87  412896  412893      86  412902  412899      87
  412905  412899      87  412905  412902      86  412911  412908      87  412914
  412908      87  412914  412911      86  412920  412917      87  412923  412917
      87  412923  412920      86  412929  412926      87  412932  412926      87
  412932  412929      86  412938  412935      87  412941  412935      87  412941
  412938      86  412947  412944      87  412950  412944      87  412950  412947
      86  412956  412953      87  412959  412953      87  412959  412956      86
  412965  412962      87  412968  412962      87  412968  412965      86  412974
  412971      87  412977  412971      87  412977  412974      86  412983  412980
      87  412986  412980      87  412986  412983      86  412992  412989      87
  412995  412989      87  412995  412992      86  413001  412998      87  413004
  412998      87  413004  413001      86  413010  413007      87  413013  413007
      87  413013  413010      86  413019  413016      87  413022  413016      87
  413022  413019      86  413028  413025      87  413031  413025      87  413031
  413028      86  413037  413034      87  413040  413034      87  413040  413037
      86  413046  413043      87  413049  413043      87  413049  413046      86
  413055  413052      87  413058  413052      87  413058  413055      86  413064
  413061      87  413067  413061      87  413067  413064      86  413073  413070
      87  413076  413070      87  413076  413073      86  413082  413079      87
  413085  413079      87  413085  413082      86  413091  413088      87  413094
  413088      87  413094  413091      86  413100  413097      87  413103  413097
      87  413103  413100      86  413109  413106      87  413112  413106      87
  413112  413109      86  413118  413115      87  413121  413115      87  413121
  413118      86  413127  413124      87  413130  413124      87  413130  413127
      86  413136  413133      87  413139  413133      87  413139  413136      86
  413145  413142      87  413148  413142      87  413148  413145      86  413154
  413151      87  413157  413151      87  413157  413154      86  413163  413160
      87  413166  413160      87  413166  413163      86  413172  413169      87
  413175  413169      87  413175  413172      86  413181  413178      87  413184
  413178      87  413184  413181      86  413190  413187      87  413193  413187
      87  413193  413190      86  413199  413196      87  413202  413196      87
  413202  413199      86  413208  413205      87  413211  413205      87  413211
  413208      86  413217  413214      87  413220  413214      87  413220  413217
      86  413226  413223      87  413229  413223      87  413229  413226      86
  413235  413232      87  413238  413232      87  413238  413235      86  413244
  413241      87  413247  413241      87  413247  413244      86  413253  413250
      87  413256  413250      87  413256  413253      86  413262  413259      87
  413265  413259      87  413265  413262      86  413271  413268      87  413274
  413268      87  413274  413271      86  413280  413277      87  413283  413277
      87  413283  413280      86  413289  413286      87  413292  413286      87
  413292  413289      86  413298  413295      87  413301  413295      87  413301
  413298      86  413307  413304      87  413310  413304      87  413310  413307
      86  413316  413313      87  413319  413313      87  413319  413316      86
  413325  413322      87  413328  413322      87  413328  413325      86  413334
  413331      87  413337  413331      87  413337  413334      86  413343  413340
      87  413346  413340      87  413346  413343      86  413352  413349      87
  413355  413349      87  413355  413352      86  413361  413358      87  413364
  413358      87  413364  413361      86  413370  413367      87  413373  413367
      87  413373  413370      86  413379  413376      87  413382  413376      87
  413382  413379      86  413388  413385      87  413391  413385      87  413391
  413388      86  413397  413394      87  413400  413394      87  413400  413397
      86  413406  413403      87  413409  413403      87  413409  413406      86
  413415  413412      87  413418  413412      87  413418  413415      86  413424
  413421      87  413427  413421      87  413427  413424      86  413433  413430
      87  413436  413430      87  413436  413433      86  413442  413439      87
  413445  413439      87  413445  413442      86  413451  413448      87  413454
  413448      87  413454  413451      86  413460  413457      87  413463  413457
      87  413463  413460      86  413469  413466      87  413472  413466      87
  413472  413469      86  413478  413475      87  413481  413475      87  413481
  413478      86  413487  413484      87  413490  413484      87  413490  413487
      86  413496  413493      87  413499  413493      87  413499  413496      86
  413505  413502      87  413508  413502      87  413508  413505      86  413514
  413511      87  413517  413511      87  413517  413514      86  413523  413520
      87  413526  413520      87  413526  413523      86  413532  413529      87
  413535  413529      87  413535  413532      86  413541  413538      87  413544
  413538      87  413544  413541      86  413550  413547      87  413553  413547
      87  413553  413550      86  413559  413556      87  413562  413556      87
  413562  413559      86  413568  413565      87  413571  413565      87  413571
  413568      86  413577  413574      87  413580  413574      87  413580  413577
      86  413586  413583      87  413589  413583      87  413589  413586      86
  413595  413592      87  413598  413592      87  413598  413595      86  413604
  413601      87  413607  413601      87  413607  413604      86  413613  413610
      87  413616  413610      87  413616  413613      86  413622  413619      87
  413625  413619      87  413625  413622      86  413631  413628      87  413634
  413628      87  413634  413631      86  413640  413637      87  413643  413637
      87  413643  413640      86  413649  413646      87  413652  413646      87
  413652  413649      86  413658  413655      87  413661  413655      87  413661
  413658      86  413667  413664      87  413670  413664      87  413670  413667
      86  413676  413673      87  413679  413673      87  413679  413676      86
  413685  413682      87  413688  413682      87  413688  413685      86  413694
  413691      87  413697  413691      87  413697  413694      86  413703  413700
      87  413706  413700      87  413706  413703      86  413712  413709      87
  413715  413709      87  413715  413712      86  413721  413718      87  413724
  413718      87  413724  413721      86  413730  413727      87  413733  413727
      87  413733  413730      86  413739  413736      87  413742  413736      87
  413742  413739      86  413748  413745      87  413751  413745      87  413751
  413748      86  413757  413754      87  413760  413754      87  413760  413757
      86  413766  413763      87  413769  413763      87  413769  413766      86
  413775  413772      87  413778  413772      87  413778  413775      86  413784
  413781      87  413787  413781      87  413787  413784      86  413793  413790
      87  413796  413790      87  413796  413793      86  413802  413799      87
  413805  413799      87  413805  413802      86  413811  413808      87  413814
  413808      87  413814  413811      86  413820  413817      87  413823  413817
      87  413823  413820      86  413829  413826      87  413832  413826      87
  413832  413829      86  413838  413835      87  413841  413835      87  413841
  413838      86  413847  413844      87  413850  413844      87  413850  413847
      86  413856  413853      87  413859  413853      87  413859  413856      86
  413865  413862      87  413868  413862      87  413868  413865      86  413874
  413871      87  413877  413871      87  413877  413874      86  413883  413880
      87  413886  413880      87  413886  413883      86  413892  413889      87
  413895  413889      87  413895  413892      86  413901  413898      87  413904
  413898      87  413904  413901      86  413910  413907      87  413913  413907
      87  413913  413910      86  413919  413916      87  413922  413916      87
  413922  413919      86  413928  413925      87  413931  413925      87  413931
  413928      86  413937  413934      87  413940  413934      87  413940  413937
      86  413946  413943      87  413949  413943      87  413949  413946      86
  413955  413952      87  413958  413952      87  413958  413955      86  413964
  413961      87  413967  413961      87  413967  413964      86  413973  413970
      87  413976  413970      87  413976  413973      86  413982  413979      87
  413985  413979      87  413985  413982      86  413991  413988      87  413994
  413988      87  413994  413991      86  414000  413997      87  414003  413997
      87  414003  414000      86  414009  414006      87  414012  414006      87
  414012  414009      86  414018  414015      87  414021  414015      87  414021
  414018      86  414027  414024      87  414030  414024      87  414030  414027
      86  414036  414033      87  414039  414033      87  414039  414036      86
  414045  414042      87  414048  414042      87  414048  414045      86  414054
  414051      87  414057  414051      87  414057  414054      86  414063  414060
      87  414066  414060      87  414066  414063      86  414072  414069      87
  414075  414069      87  414075  414072      86  414081  414078      87  414084
  414078      87  414084  414081      86  414090  414087      87  414093  414087
      87  414093  414090      86  414099  414096      87  414102  414096      87
  414102  414099      86  414108  414105      87  414111  414105      87  414111
  414108      86  414117  414114      87  414120  414114      87  414120  414117
      86  414126  414123      87  414129  414123      87  414129  414126      86
  414135  414132      87  414138  414132      87  414138  414135      86  414144
  414141      87  414147  414141      87  414147  414144      86  414153  414150
      87  414156  414150      87  414156  414153      86  414162  414159      87
  414165  414159      87  414165  414162      86  414171  414168      87  414174
  414168      87  414174  414171      86  414180  414177      87  414183  414177
      87  414183  414180      86  414189  414186      87  414192  414186      87
  414192  414189      86  414198  414195      87  414201  414195      87  414201
  414198      86  414207  414204      87  414210  414204      87  414210  414207
      86  414216  414213      87  414219  414213      87  414219  414216      86
  414225  414222      87  414228  414222      87  414228  414225      86  414234
  414231      87  414237  414231      87  414237  414234      86  414243  414240
      87  414246  414240      87  414246  414243      86  414252  414249      87
  414255  414249      87  414255  414252      86  414261  414258      87  414264
  414258      87  414264  414261      86  414270  414267      87  414273  414267
      87  414273  414270      86  414279  414276      87  414282  414276      87
  414282  414279      86  414288  414285      87  414291  414285      87  414291
  414288      86  414297  414294      87  414300  414294      87  414300  414297
      86  414306  414303      87  414309  414303      87  414309  414306      86
  414315  414312      87  414318  414312      87  414318  414315      86  414324
  414321      87  414327  414321      87  414327  414324      86  414333  414330
      87  414336  414330      87  414336  414333      86  414342  414339      87
  414345  414339      87  414345  414342      86  414351  414348      87  414354
  414348      87  414354  414351      86  414360  414357      87  414363  414357
      87  414363  414360      86  414369  414366      87  414372  414366      87
  414372  414369      86  414378  414375      87  414381  414375      87  414381
  414378      86  414387  414384      87  414390  414384      87  414390  414387
      86  414396  414393      87  414399  414393      87  414399  414396      86
  414405  414402      87  414408  414402      87  414408  414405      86  414414
  414411      87  414417  414411      87  414417  414414      86  414423  414420
      87  414426  414420      87  414426  414423      86  414432  414429      87
  414435  414429      87  414435  414432      86  414441  414438      87  414444
  414438      87  414444  414441      86  414450  414447      87  414453  414447
      87  414453  414450      86  414459  414456      87  414462  414456      87
  414462  414459      86  414468  414465      87  414471  414465      87  414471
  414468      86  414477  414474      87  414480  414474      87  414480  414477
      86  414486  414483      87  414489  414483      87  414489  414486      86
  414495  414492      87  414498  414492      87  414498  414495      86  414504
  414501      87  414507  414501      87  414507  414504      86  414513  414510
      87  414516  414510      87  414516  414513      86  414522  414519      87
  414525  414519      87  414525  414522      86  414531  414528      87  414534
  414528      87  414534  414531      86  414540  414537      87  414543  414537
      87  414543  414540      86  414549  414546      87  414552  414546      87
  414552  414549      86  414558  414555      87  414561  414555      87  414561
  414558      86  414567  414564      87  414570  414564      87  414570  414567
      86  414576  414573      87  414579  414573      87  414579  414576      86
  414585  414582      87  414588  414582      87  414588  414585      86  414594
  414591      87  414597  414591      87  414597  414594      86  414603  414600
      87  414606  414600      87  414606  414603      86  414612  414609      87
  414615  414609      87  414615  414612      86  414621  414618      87  414624
  414618      87  414624  414621      86  414630  414627      87  414633  414627
      87  414633  414630      86  414639  414636      87  414642  414636      87
  414642  414639      86  414648  414645      87  414651  414645      87  414651
  414648      86  414657  414654      87  414660  414654      87  414660  414657
      86  414666  414663      87  414669  414663      87  414669  414666      86
  414675  414672      87  414678  414672      87  414678  414675      86  414684
  414681      87  414687  414681      87  414687  414684      86  414693  414690
      87  414696  414690      87  414696  414693      86  414702  414699      87
  414705  414699      87  414705  414702      86  414711  414708      87  414714
  414708      87  414714  414711      86  414720  414717      87  414723  414717
      87  414723  414720      86  414729  414726      87  414732  414726      87
  414732  414729      86  414738  414735      87  414741  414735      87  414741
  414738      86  414747  414744      87  414750  414744      87  414750  414747
      86  414756  414753      87  414759  414753      87  414759  414756      86
  414765  414762      87  414768  414762      87  414768  414765      86  414774
  414771      87  414777  414771      87  414777  414774      86  414783  414780
      87  414786  414780      87  414786  414783      86  414792  414789      87
  414795  414789      87  414795  414792      86  414801  414798      87  414804
  414798      87  414804  414801      86  414810  414807      87  414813  414807
      87  414813  414810      86  414819  414816      87  414822  414816      87
  414822  414819      86  414828  414825      87  414831  414825      87  414831
  414828      86  414837  414834      87  414840  414834      87  414840  414837
      86  414846  414843      87  414849  414843      87  414849  414846      86
  414855  414852      87  414858  414852      87  414858  414855      86  414864
  414861      87  414867  414861      87  414867  414864      86  414873  414870
      87  414876  414870      87  414876  414873      86  414882  414879      87
  414885  414879      87  414885  414882      86  414891  414888      87  414894
  414888      87  414894  414891      86  414900  414897      87  414903  414897
      87  414903  414900      86  414909  414906      87  414912  414906      87
  414912  414909      86  414918  414915      87  414921  414915      87  414921
  414918      86  414927  414924      87  414930  414924      87  414930  414927
      86  414936  414933      87  414939  414933      87  414939  414936      86
  414945  414942      87  414948  414942      87  414948  414945      86  414954
  414951      87  414957  414951      87  414957  414954      86  414963  414960
      87  414966  414960      87  414966  414963      86  414972  414969      87
  414975  414969      87  414975  414972      86  414981  414978      87  414984
  414978      87  414984  414981      86  414990  414987      87  414993  414987
      87  414993  414990      86  414999  414996      87  415002  414996      87
  415002  414999      86  415008  415005      87  415011  415005      87  415011
  415008      86  415017  415014      87  415020  415014      87  415020  415017
      86  415026  415023      87  415029  415023      87  415029  415026      86
  415035  415032      87  415038  415032      87  415038  415035      86  415044
  415041      87  415047  415041      87  415047  415044      86  415053  415050
      87  415056  415050      87  415056  415053      86  415062  415059      87
  415065  415059      87  415065  415062      86  415071  415068      87  415074
  415068      87  415074  415071      86  415080  415077      87  415083  415077
      87  415083  415080      86  415089  415086      87  415092  415086      87
  415092  415089      86  415098  415095      87  415101  415095      87  415101
  415098      86  415107  415104      87  415110  415104      87  415110  415107
      86  415116  415113      87  415119  415113      87  415119  415116      86
  415125  415122      87  415128  415122      87  415128  415125      86  415134
  415131      87  415137  415131      87  415137  415134      86  415143  415140
      87  415146  415140      87  415146  415143      86  415152  415149      87
  415155  415149      87  415155  415152      86  415161  415158      87  415164
  415158      87  415164  415161      86  415170  415167      87  415173  415167
      87  415173  415170      86  415179  415176      87  415182  415176      87
  415182  415179      86  415188  415185      87  415191  415185      87  415191
  415188      86  415197  415194      87  415200  415194      87  415200  415197
      86  415206  415203      87  415209  415203      87  415209  415206      86
  415215  415212      87  415218  415212      87  415218  415215      86  415224
  415221      87  415227  415221      87  415227  415224      86  415233  415230
      87  415236  415230      87  415236  415233      86  415242  415239      87
  415245  415239      87  415245  415242      86  415251  415248      87  415254
  415248      87  415254  415251      86  415260  415257      87  415263  415257
      87  415263  415260      86  415269  415266      87  415272  415266      87
  415272  415269      86  415278  415275      87  415281  415275      87  415281
  415278      86  415287  415284      87  415290  415284      87  415290  415287
      86  415296  415293      87  415299  415293      87  415299  415296      86
  415305  415302      87  415308  415302      87  415308  415305      86  415314
  415311      87  415317  415311      87  415317  415314      86  415323  415320
      87  415326  415320      87  415326  415323      86  415332  415329      87
  415335  415329      87  415335  415332      86  415341  415338      87  415344
  415338      87  415344  415341      86  415350  415347      87  415353  415347
      87  415353  415350      86  415359  415356      87  415362  415356      87
  415362  415359      86  415368  415365      87  415371  415365      87  415371
  415368      86  415377  415374      87  415380  415374      87  415380  415377
      86  415386  415383      87  415389  415383      87  415389  415386      86
  415395  415392      87  415398  415392      87  415398  415395      86  415404
  415401      87  415407  415401      87  415407  415404      86  415413  415410
      87  415416  415410      87  415416  415413      86  415422  415419      87
  415425  415419      87  415425  415422      86  415431  415428      87  415434
  415428      87  415434  415431      86  415440  415437      87  415443  415437
      87  415443  415440      86  415449  415446      87  415452  415446      87
  415452  415449      86  415458  415455      87  415461  415455      87  415461
  415458      86  415467  415464      87  415470  415464      87  415470  415467
      86  415476  415473      87  415479  415473      87  415479  415476      86
  415485  415482      87  415488  415482      87  415488  415485      86  415494
  415491      87  415497  415491      87  415497  415494      86  415503  415500
      87  415506  415500      87  415506  415503      86  415512  415509      87
  415515  415509      87  415515  415512      86  415521  415518      87  415524
  415518      87  415524  415521      86  415530  415527      87  415533  415527
      87  415533  415530      86  415539  415536      87  415542  415536      87
  415542  415539      86  415548  415545      87  415551  415545      87  415551
  415548      86  415557  415554      87  415560  415554      87  415560  415557
      86  415566  415563      87  415569  415563      87  415569  415566      86
  415575  415572      87  415578  415572      87  415578  415575      86  415584
  415581      87  415587  415581      87  415587  415584      86  415593  415590
      87  415596  415590      87  415596  415593      86  415602  415599      87
  415605  415599      87  415605  415602      86  415611  415608      87  415614
  415608      87  415614  415611      86  415620  415617      87  415623  415617
      87  415623  415620      86  415629  415626      87  415632  415626      87
  415632  415629      86  415638  415635      87  415641  415635      87  415641
  415638      86  415647  415644      87  415650  415644      87  415650  415647
      86  415656  415653      87  415659  415653      87  415659  415656      86
  415665  415662      87  415668  415662      87  415668  415665      86  415674
  415671      87  415677  415671      87  415677  415674      86  415683  415680
      87  415686  415680      87  415686  415683      86  415692  415689      87
  415695  415689      87  415695  415692      86  415701  415698      87  415704
  415698      87  415704  415701      86  415710  415707      87  415713  415707
      87  415713  415710      86  415719  415716      87  415722  415716      87
  415722  415719      86  415728  415725      87  415731  415725      87  415731
  415728      86  415737  415734      87  415740  415734      87  415740  415737
      86  415746  415743      87  415749  415743      87  415749  415746      86
  415755  415752      87  415758  415752      87  415758  415755      86  415764
  415761      87  415767  415761      87  415767  415764      86  415773  415770
      87  415776  415770      87  415776  415773      86  415782  415779      87
  415785  415779      87  415785  415782      86  415791  415788      87  415794
  415788      87  415794  415791      86  415800  415797      87  415803  415797
      87  415803  415800      86  415809  415806      87  415812  415806      87
  415812  415809      86  415818  415815      87  415821  415815      87  415821
  415818      86  415827  415824      87  415830  415824      87  415830  415827
      86  415836  415833      87  415839  415833      87  415839  415836      86
  415845  415842      87  415848  415842      87  415848  415845      86  415854
  415851      87  415857  415851      87  415857  415854      86  415863  415860
      87  415866  415860      87  415866  415863      86  415872  415869      87
  415875  415869      87  415875  415872      86  415881  415878      87  415884
  415878      87  415884  415881      86  415890  415887      87  415893  415887
      87  415893  415890      86  415899  415896      87  415902  415896      87
  415902  415899      86  415908  415905      87  415911  415905      87  415911
  415908      86  415917  415914      87  415920  415914      87  415920  415917
      86  415926  415923      87  415929  415923      87  415929  415926      86
  415935  415932      87  415938  415932      87  415938  415935      86  415944
  415941      87  415947  415941      87  415947  415944      86  415953  415950
      87  415956  415950      87  415956  415953      86  415962  415959      87
  415965  415959      87  415965  415962      86  415971  415968      87  415974
  415968      87  415974  415971      86  415980  415977      87  415983  415977
      87  415983  415980      86  415989  415986      87  415992  415986      87
  415992  415989      86  415998  415995      87  416001  415995      87  416001
  415998      86  416007  416004      87  416010  416004      87  416010  416007
      86  416016  416013      87  416019  416013      87  416019  416016      86
  416025  416022      87  416028  416022      87  416028  416025      86  416034
  416031      87  416037  416031      87  416037  416034      86  416043  416040
      87  416046  416040      87  416046  416043      86  416052  416049      87
  416055  416049      87  416055  416052      86  416061  416058      87  416064
  416058      87  416064  416061      86  416070  416067      87  416073  416067
      87  416073  416070      86  416079  416076      87  416082  416076      87
  416082  416079      86  416088  416085      87  416091  416085      87  416091
  416088      86  416097  416094      87  416100  416094      87  416100  416097
      86  416106  416103      87  416109  416103      87  416109  416106      86
  416115  416112      87  416118  416112      87  416118  416115      86  416124
  416121      87  416127  416121      87  416127  416124      86  416133  416130
      87  416136  416130      87  416136  416133      86  416142  416139      87
  416145  416139      87  416145  416142      86  416151  416148      87  416154
  416148      87  416154  416151      86  416160  416157      87  416163  416157
      87  416163  416160      86  416169  416166      87  416172  416166      87
  416172  416169      86  416178  416175      87  416181  416175      87  416181
  416178      86  416187  416184      87  416190  416184      87  416190  416187
      86  416196  416193      87  416199  416193      87  416199  416196      86
  416205  416202      87  416208  416202      87  416208  416205      86  416214
  416211      87  416217  416211      87  416217  416214      86  416223  416220
      87  416226  416220      87  416226  416223      86  416232  416229      87
  416235  416229      87  416235  416232      86  416241  416238      87  416244
  416238      87  416244  416241      86  416250  416247      87  416253  416247
      87  416253  416250      86  416259  416256      87  416262  416256      87
  416262  416259      86  416268  416265      87  416271  416265      87  416271
  416268      86  416277  416274      87  416280  416274      87  416280  416277
      86  416286  416283      87  416289  416283      87  416289  416286      86
  416295  416292      87  416298  416292      87  416298  416295      86  416304
  416301      87  416307  416301      87  416307  416304      86  416313  416310
      87  416316  416310      87  416316  416313      86  416322  416319      87
  416325  416319      87  416325  416322      86  416331  416328      87  416334
  416328      87  416334  416331      86  416340  416337      87  416343  416337
      87  416343  416340      86  416349  416346      87  416352  416346      87
  416352  416349      86  416358  416355      87  416361  416355      87  416361
  416358      86  416367  416364      87  416370  416364      87  416370  416367
      86  416376  416373      87  416379  416373      87  416379  416376      86
  416385  416382      87  416388  416382      87  416388  416385      86  416394
  416391      87  416397  416391      87  416397  416394      86  416403  416400
      87  416406  416400      87  416406  416403      86  416412  416409      87
  416415  416409      87  416415  416412      86  416421  416418      87  416424
  416418      87  416424  416421      86  416430  416427      87  416433  416427
      87  416433  416430      86  416439  416436      87  416442  416436      87
  416442  416439      86  416448  416445      87  416451  416445      87  416451
  416448      86  416457  416454      87  416460  416454      87  416460  416457
      86  416466  416463      87  416469  416463      87  416469  416466      86
  416475  416472      87  416478  416472      87  416478  416475      86  416484
  416481      87  416487  416481      87  416487  416484      86  416493  416490
      87  416496  416490      87  416496  416493      86  416502  416499      87
  416505  416499      87  416505  416502      86  416511  416508      87  416514
  416508      87  416514  416511      86  416520  416517      87  416523  416517
      87  416523  416520      86  416529  416526      87  416532  416526      87
  416532  416529      86  416538  416535      87  416541  416535      87  416541
  416538      86  416547  416544      87  416550  416544      87  416550  416547
      86  416556  416553      87  416559  416553      87  416559  416556      86
  416565  416562      87  416568  416562      87  416568  416565      86  416574
  416571      87  416577  416571      87  416577  416574      86  416583  416580
      87  416586  416580      87  416586  416583      86  416592  416589      87
  416595  416589      87  416595  416592      86  416601  416598      87  416604
  416598      87  416604  416601      86  416610  416607      87  416613  416607
      87  416613  416610      86  416619  416616      87  416622  416616      87
  416622  416619      86  416628  416625      87  416631  416625      87  416631
  416628      86  416637  416634      87  416640  416634      87  416640  416637
      86  416646  416643      87  416649  416643      87  416649  416646      86
  416655  416652      87  416658  416652      87  416658  416655      86  416664
  416661      87  416667  416661      87  416667  416664      86  416673  416670
      87  416676  416670      87  416676  416673      86  416682  416679      87
  416685  416679      87  416685  416682      86  416691  416688      87  416694
  416688      87  416694  416691      86  416700  416697      87  416703  416697
      87  416703  416700      86  416709  416706      87  416712  416706      87
  416712  416709      86  416718  416715      87  416721  416715      87  416721
  416718      86  416727  416724      87  416730  416724      87  416730  416727
      86  416736  416733      87  416739  416733      87  416739  416736      86
  416745  416742      87  416748  416742      87  416748  416745      86  416754
  416751      87  416757  416751      87  416757  416754      86  416763  416760
      87  416766  416760      87  416766  416763      86  416772  416769      87
  416775  416769      87  416775  416772      86  416781  416778      87  416784
  416778      87  416784  416781      86  416790  416787      87  416793  416787
      87  416793  416790      86  416799  416796      87  416802  416796      87
  416802  416799      86  416808  416805      87  416811  416805      87  416811
  416808      86  416817  416814      87  416820  416814      87  416820  416817
      86  416826  416823      87  416829  416823      87  416829  416826      86
  416835  416832      87  416838  416832      87  416838  416835      86  416844
  416841      87  416847  416841      87  416847  416844      86  416853  416850
      87  416856  416850      87  416856  416853      86  416862  416859      87
  416865  416859      87  416865  416862      86  416871  416868      87  416874
  416868      87  416874  416871      86  416880  416877      87  416883  416877
      87  416883  416880      86  416889  416886      87  416892  416886      87
  416892  416889      86  416898  416895      87  416901  416895      87  416901
  416898      86  416907  416904      87  416910  416904      87  416910  416907
      86  416916  416913      87  416919  416913      87  416919  416916      86
  416925  416922      87  416928  416922      87  416928  416925      86  416934
  416931      87  416937  416931      87  416937  416934      86  416943  416940
      87  416946  416940      87  416946  416943      86  416952  416949      87
  416955  416949      87  416955  416952      86  416961  416958      87  416964
  416958      87  416964  416961      86  416970  416967      87  416973  416967
      87  416973  416970      86  416979  416976      87  416982  416976      87
  416982  416979      86  416988  416985      87  416991  416985      87  416991
  416988      86  416997  416994      87  417000  416994      87  417000  416997
      86  417006  417003      87  417009  417003      87  417009  417006      86
  417015  417012      87  417018  417012      87  417018  417015      86  417024
  417021      87  417027  417021      87  417027  417024      86  417033  417030
      87  417036  417030      87  417036  417033      86  417042  417039      87
  417045  417039      87  417045  417042      86  417051  417048      87  417054
  417048      87  417054  417051      86  417060  417057      87  417063  417057
      87  417063  417060      86  417069  417066      87  417072  417066      87
  417072  417069      86  417078  417075      87  417081  417075      87  417081
  417078      86  417087  417084      87  417090  417084      87  417090  417087
      86  417096  417093      87  417099  417093      87  417099  417096      86
  417105  417102      87  417108  417102      87  417108  417105      86  417114
  417111      87  417117  417111      87  417117  417114      86  417123  417120
      87  417126  417120      87  417126  417123      86  417132  417129      87
  417135  417129      87  417135  417132      86  417141  417138      87  417144
  417138      87  417144  417141      86  417150  417147      87  417153  417147
      87  417153  417150      86  417159  417156      87  417162  417156      87
  417162  417159      86  417168  417165      87  417171  417165      87  417171
  417168      86  417177  417174      87  417180  417174      87  417180  417177
      86  417186  417183      87  417189  417183      87  417189  417186      86
  417195  417192      87  417198  417192      87  417198  417195      86  417204
  417201      87  417207  417201      87  417207  417204      86  417213  417210
      87  417216  417210      87  417216  417213      86  417222  417219      87
  417225  417219      87  417225  417222      86  417231  417228      87  417234
  417228      87  417234  417231      86  417240  417237      87  417243  417237
      87  417243  417240      86  417249  417246      87  417252  417246      87
  417252  417249      86  417258  417255      87  417261  417255      87  417261
  417258      86  417267  417264      87  417270  417264      87  417270  417267
      86  417276  417273      87  417279  417273      87  417279  417276      86
  417285  417282      87  417288  417282      87  417288  417285      86  417294
  417291      87  417297  417291      87  417297  417294      86  417303  417300
      87  417306  417300      87  417306  417303      86  417312  417309      87
  417315  417309      87  417315  417312      86  417321  417318      87  417324
  417318      87  417324  417321      86  417330  417327      87  417333  417327
      87  417333  417330      86  417339  417336      87  417342  417336      87
  417342  417339      86  417348  417345      87  417351  417345      87  417351
  417348      86  417357  417354      87  417360  417354      87  417360  417357
      86  417366  417363      87  417369  417363      87  417369  417366      86
  417375  417372      87  417378  417372      87  417378  417375      86  417384
  417381      87  417387  417381      87  417387  417384      86  417393  417390
      87  417396  417390      87  417396  417393      86  417402  417399      87
  417405  417399      87  417405  417402      86  417411  417408      87  417414
  417408      87  417414  417411      86  417420  417417      87  417423  417417
      87  417423  417420      86  417429  417426      87  417432  417426      87
  417432  417429      86  417438  417435      87  417441  417435      87  417441
  417438      86  417447  417444      87  417450  417444      87  417450  417447
      86  417456  417453      87  417459  417453      87  417459  417456      86
  417465  417462      87  417468  417462      87  417468  417465      86  417474
  417471      87  417477  417471      87  417477  417474      86  417483  417480
      87  417486  417480      87  417486  417483      86  417492  417489      87
  417495  417489      87  417495  417492      86  417501  417498      87  417504
  417498      87  417504  417501      86  417510  417507      87  417513  417507
      87  417513  417510      86  417519  417516      87  417522  417516      87
  417522  417519      86  417528  417525      87  417531  417525      87  417531
  417528      86  417537  417534      87  417540  417534      87  417540  417537
      86  417546  417543      87  417549  417543      87  417549  417546      86
  417555  417552      87  417558  417552      87  417558  417555      86  417564
  417561      87  417567  417561      87  417567  417564      86  417573  417570
      87  417576  417570      87  417576  417573      86  417582  417579      87
  417585  417579      87  417585  417582      86  417591  417588      87  417594
  417588      87  417594  417591      86  417600  417597      87  417603  417597
      87  417603  417600      86  417609  417606      87  417612  417606      87
  417612  417609      86  417618  417615      87  417621  417615      87  417621
  417618      86  417627  417624      87  417630  417624      87  417630  417627
      86  417636  417633      87  417639  417633      87  417639  417636      86
  417645  417642      87  417648  417642      87  417648  417645      86  417654
  417651      87  417657  417651      87  417657  417654      86  417663  417660
      87  417666  417660      87  417666  417663      86  417672  417669      87
  417675  417669      87  417675  417672      86  417681  417678      87  417684
  417678      87  417684  417681      86  417690  417687      87  417693  417687
      87  417693  417690      86  417699  417696      87  417702  417696      87
  417702  417699      86  417708  417705      87  417711  417705      87  417711
  417708      86  417717  417714      87  417720  417714      87  417720  417717
      86  417726  417723      87  417729  417723      87  417729  417726      86
  417735  417732      87  417738  417732      87  417738  417735      86  417744
  417741      87  417747  417741      87  417747  417744      86  417753  417750
      87  417756  417750      87  417756  417753      86  417762  417759      87
  417765  417759      87  417765  417762      86  417771  417768      87  417774
  417768      87  417774  417771      86  417780  417777      87  417783  417777
      87  417783  417780      86  417789  417786      87  417792  417786      87
  417792  417789      86  417798  417795      87  417801  417795      87  417801
  417798      86  417807  417804      87  417810  417804      87  417810  417807
      86  417816  417813      87  417819  417813      87  417819  417816      86
  417825  417822      87  417828  417822      87  417828  417825      86  417834
  417831      87  417837  417831      87  417837  417834      86  417843  417840
      87  417846  417840      87  417846  417843      86  417852  417849      87
  417855  417849      87  417855  417852      86  417861  417858      87  417864
  417858      87  417864  417861      86  417870  417867      87  417873  417867
      87  417873  417870      86  417879  417876      87  417882  417876      87
  417882  417879      86  417888  417885      87  417891  417885      87  417891
  417888      86  417897  417894      87  417900  417894      87  417900  417897
      86  417906  417903      87  417909  417903      87  417909  417906      86
  417915  417912      87  417918  417912      87  417918  417915      86  417924
  417921      87  417927  417921      87  417927  417924      86  417933  417930
      87  417936  417930      87  417936  417933      86  417942  417939      87
  417945  417939      87  417945  417942      86  417951  417948      87  417954
  417948      87  417954  417951      86  417960  417957      87  417963  417957
      87  417963  417960      86  417969  417966      87  417972  417966      87
  417972  417969      86  417978  417975      87  417981  417975      87  417981
  417978      86  417987  417984      87  417990  417984      87  417990  417987
      86  417996  417993      87  417999  417993      87  417999  417996      86
  418005  418002      87  418008  418002      87  418008  418005      86  418014
  418011      87  418017  418011      87  418017  418014      86  418023  418020
      87  418026  418020      87  418026  418023      86  418032  418029      87
  418035  418029      87  418035  418032      86  418041  418038      87  418044
  418038      87  418044  418041      86  418050  418047      87  418053  418047
      87  418053  418050      86  418059  418056      87  418062  418056      87
  418062  418059      86  418068  418065      87  418071  418065      87  418071
  418068      86  418077  418074      87  418080  418074      87  418080  418077
      86  418086  418083      87  418089  418083      87  418089  418086      86
  418095  418092      87  418098  418092      87  418098  418095      86  418104
  418101      87  418107  418101      87  418107  418104      86  418113  418110
      87  418116  418110      87  418116  418113      86  418122  418119      87
  418125  418119      87  418125  418122      86  418131  418128      87  418134
  418128      87  418134  418131      86  418140  418137      87  418143  418137
      87  418143  418140      86  418149  418146      87  418152  418146      87
  418152  418149      86  418158  418155      87  418161  418155      87  418161
  418158      86  418167  418164      87  418170  418164      87  418170  418167
      86  418176  418173      87  418179  418173      87  418179  418176      86
  418185  418182      87  418188  418182      87  418188  418185      86  418194
  418191      87  418197  418191      87  418197  418194      86  418203  418200
      87  418206  418200      87  418206  418203      86  418212  418209      87
  418215  418209      87  418215  418212      86  418221  418218      87  418224
  418218      87  418224  418221      86  418230  418227      87  418233  418227
      87  418233  418230      86  418239  418236      87  418242  418236      87
  418242  418239      86  418248  418245      87  418251  418245      87  418251
  418248      86  418257  418254      87  418260  418254      87  418260  418257
      86  418266  418263      87  418269  418263      87  418269  418266      86
  418275  418272      87  418278  418272      87  418278  418275      86  418284
  418281      87  418287  418281      87  418287  418284      86  418293  418290
      87  418296  418290      87  418296  418293      86  418302  418299      87
  418305  418299      87  418305  418302      86  418311  418308      87  418314
  418308      87  418314  418311      86  418320  418317      87  418323  418317
      87  418323  418320      86  418329  418326      87  418332  418326      87
  418332  418329      86  418338  418335      87  418341  418335      87  418341
  418338      86  418347  418344      87  418350  418344      87  418350  418347
      86  418356  418353      87  418359  418353      87  418359  418356      86
  418365  418362      87  418368  418362      87  418368  418365      86  418374
  418371      87  418377  418371      87  418377  418374      86  418383  418380
      87  418386  418380      87  418386  418383      86  418392  418389      87
  418395  418389      87  418395  418392      86  418401  418398      87  418404
  418398      87  418404  418401      86  418410  418407      87  418413  418407
      87  418413  418410      86  418419  418416      87  418422  418416      87
  418422  418419      86  418428  418425      87  418431  418425      87  418431
  418428      86  418437  418434      87  418440  418434      87  418440  418437
      86  418446  418443      87  418449  418443      87  418449  418446      86
  418455  418452      87  418458  418452      87  418458  418455      86  418464
  418461      87  418467  418461      87  418467  418464      86  418473  418470
      87  418476  418470      87  418476  418473      86  418482  418479      87
  418485  418479      87  418485  418482      86  418491  418488      87  418494
  418488      87  418494  418491      86  418500  418497      87  418503  418497
      87  418503  418500      86  418509  418506      87  418512  418506      87
  418512  418509      86  418518  418515      87  418521  418515      87  418521
  418518      86  418527  418524      87  418530  418524      87  418530  418527
      86  418536  418533      87  418539  418533      87  418539  418536      86
  418545  418542      87  418548  418542      87  418548  418545      86  418554
  418551      87  418557  418551      87  418557  418554      86  418563  418560
      87  418566  418560      87  418566  418563      86  418572  418569      87
  418575  418569      87  418575  418572      86  418581  418578      87  418584
  418578      87  418584  418581      86  418590  418587      87  418593  418587
      87  418593  418590      86  418599  418596      87  418602  418596      87
  418602  418599      86  418608  418605      87  418611  418605      87  418611
  418608      86  418617  418614      87  418620  418614      87  418620  418617
      86  418626  418623      87  418629  418623      87  418629  418626      86
  418635  418632      87  418638  418632      87  418638  418635      86  418644
  418641      87  418647  418641      87  418647  418644      86  418653  418650
      87  418656  418650      87  418656  418653      86  418662  418659      87
  418665  418659      87  418665  418662      86  418671  418668      87  418674
  418668      87  418674  418671      86  418680  418677      87  418683  418677
      87  418683  418680      86  418689  418686      87  418692  418686      87
  418692  418689      86  418698  418695      87  418701  418695      87  418701
  418698      86  418707  418704      87  418710  418704      87  418710  418707
      86  418716  418713      87  418719  418713      87  418719  418716      86
  418725  418722      87  418728  418722      87  418728  418725      86  418734
  418731      87  418737  418731      87  418737  418734      86  418743  418740
      87  418746  418740      87  418746  418743      86  418752  418749      87
  418755  418749      87  418755  418752      86  418761  418758      87  418764
  418758      87  418764  418761      86  418770  418767      87  418773  418767
      87  418773  418770      86  418779  418776      87  418782  418776      87
  418782  418779      86  418788  418785      87  418791  418785      87  418791
  418788      86  418797  418794      87  418800  418794      87  418800  418797
      86  418806  418803      87  418809  418803      87  418809  418806      86
  418815  418812      87  418818  418812      87  418818  418815      86  418824
  418821      87  418827  418821      87  418827  418824      86  418833  418830
      87  418836  418830      87  418836  418833      86  418842  418839      87
  418845  418839      87  418845  418842      86  418851  418848      87  418854
  418848      87  418854  418851      86  418860  418857      87  418863  418857
      87  418863  418860      86  418869  418866      87  418872  418866      87
  418872  418869      86  418878  418875      87  418881  418875      87  418881
  418878      86  418887  418884      87  418890  418884      87  418890  418887
      86  418896  418893      87  418899  418893      87  418899  418896      86
  418905  418902      87  418908  418902      87  418908  418905      86  418914
  418911      87  418917  418911      87  418917  418914      86  418923  418920
      87  418926  418920      87  418926  418923      86  418932  418929      87
  418935  418929      87  418935  418932      86  418941  418938      87  418944
  418938      87  418944  418941      86  418950  418947      87  418953  418947
      87  418953  418950      86  418959  418956      87  418962  418956      87
  418962  418959      86  418968  418965      87  418971  418965      87  418971
  418968      86  418977  418974      87  418980  418974      87  418980  418977
      86  418986  418983      87  418989  418983      87  418989  418986      86
  418995  418992      87  418998  418992      87  418998  418995      86  419004
  419001      87  419007  419001      87  419007  419004      86  419013  419010
      87  419016  419010      87  419016  419013      86  419022  419019      87
  419025  419019      87  419025  419022      86  419031  419028      87  419034
  419028      87  419034  419031      86  419040  419037      87  419043  419037
      87  419043  419040      86  419049  419046      87  419052  419046      87
  419052  419049      86  419058  419055      87  419061  419055      87  419061
  419058      86  419067  419064      87  419070  419064      87  419070  419067
      86  419076  419073      87  419079  419073      87  419079  419076      86
  419085  419082      87  419088  419082      87  419088  419085      86  419094
  419091      87  419097  419091      87  419097  419094      86  419103  419100
      87  419106  419100      87  419106  419103      86  419112  419109      87
  419115  419109      87  419115  419112      86  419121  419118      87  419124
  419118      87  419124  419121      86  419130  419127      87  419133  419127
      87  419133  419130      86  419139  419136      87  419142  419136      87
  419142  419139      86  419148  419145      87  419151  419145      87  419151
  419148      86  419157  419154      87  419160  419154      87  419160  419157
      86  419166  419163      87  419169  419163      87  419169  419166      86
  419175  419172      87  419178  419172      87  419178  419175      86  419184
  419181      87  419187  419181      87  419187  419184      86  419193  419190
      87  419196  419190      87  419196  419193      86  419202  419199      87
  419205  419199      87  419205  419202      86  419211  419208      87  419214
  419208      87  419214  419211      86  419220  419217      87  419223  419217
      87  419223  419220      86  419229  419226      87  419232  419226      87
  419232  419229      86  419238  419235      87  419241  419235      87  419241
  419238      86  419247  419244      87  419250  419244      87  419250  419247
      86  419256  419253      87  419259  419253      87  419259  419256      86
  419265  419262      87  419268  419262      87  419268  419265      86  419274
  419271      87  419277  419271      87  419277  419274      86  419283  419280
      87  419286  419280      87  419286  419283      86  419292  419289      87
  419295  419289      87  419295  419292      86  419301  419298      87  419304
  419298      87  419304  419301      86  419310  419307      87  419313  419307
      87  419313  419310      86  419319  419316      87  419322  419316      87
  419322  419319      86  419328  419325      87  419331  419325      87  419331
  419328      86  419337  419334      87  419340  419334      87  419340  419337
      86  419346  419343      87  419349  419343      87  419349  419346      86
  419355  419352      87  419358  419352      87  419358  419355      86  419364
  419361      87  419367  419361      87  419367  419364      86  419373  419370
      87  419376  419370      87  419376  419373      86  419382  419379      87
  419385  419379      87  419385  419382      86  419391  419388      87  419394
  419388      87  419394  419391      86  419400  419397      87  419403  419397
      87  419403  419400      86  419409  419406      87  419412  419406      87
  419412  419409      86  419418  419415      87  419421  419415      87  419421
  419418      86  419427  419424      87  419430  419424      87  419430  419427
      86  419436  419433      87  419439  419433      87  419439  419436      86
  419445  419442      87  419448  419442      87  419448  419445      86  419454
  419451      87  419457  419451      87  419457  419454      86  419463  419460
      87  419466  419460      87  419466  419463      86  419472  419469      87
  419475  419469      87  419475  419472      86  419481  419478      87  419484
  419478      87  419484  419481      86  419490  419487      87  419493  419487
      87  419493  419490      86  419499  419496      87  419502  419496      87
  419502  419499      86  419508  419505      87  419511  419505      87  419511
  419508      86  419517  419514      87  419520  419514      87  419520  419517
      86  419526  419523      87  419529  419523      87  419529  419526      86
  419535  419532      87  419538  419532      87  419538  419535      86  419544
  419541      87  419547  419541      87  419547  419544      86  419553  419550
      87  419556  419550      87  419556  419553      86  419562  419559      87
  419565  419559      87  419565  419562      86  419571  419568      87  419574
  419568      87  419574  419571      86  419580  419577      87  419583  419577
      87  419583  419580      86  419589  419586      87  419592  419586      87
  419592  419589      86  419598  419595      87  419601  419595      87  419601
  419598      86  419607  419604      87  419610  419604      87  419610  419607
      86  419616  419613      87  419619  419613      87  419619  419616      86
  419625  419622      87  419628  419622      87  419628  419625      86  419634
  419631      87  419637  419631      87  419637  419634      86  419643  419640
      87  419646  419640      87  419646  419643      86  419652  419649      87
  419655  419649      87  419655  419652      86  419661  419658      87  419664
  419658      87  419664  419661      86  419670  419667      87  419673  419667
      87  419673  419670      86  419679  419676      87  419682  419676      87
  419682  419679      86  419688  419685      87  419691  419685      87  419691
  419688      86  419697  419694      87  419700  419694      87  419700  419697
      86  419706  419703      87  419709  419703      87  419709  419706      86
  419715  419712      87  419718  419712      87  419718  419715      86  419724
  419721      87  419727  419721      87  419727  419724      86  419733  419730
      87  419736  419730      87  419736  419733      86  419742  419739      87
  419745  419739      87  419745  419742      86  419751  419748      87  419754
  419748      87  419754  419751      86  419760  419757      87  419763  419757
      87  419763  419760      86  419769  419766      87  419772  419766      87
  419772  419769      86  419778  419775      87  419781  419775      87  419781
  419778      86  419787  419784      87  419790  419784      87  419790  419787
      86  419796  419793      87  419799  419793      87  419799  419796      86
  419805  419802      87  419808  419802      87  419808  419805      86  419814
  419811      87  419817  419811      87  419817  419814      86  419823  419820
      87  419826  419820      87  419826  419823      86  419832  419829      87
  419835  419829      87  419835  419832      86  419841  419838      87  419844
  419838      87  419844  419841      86  419850  419847      87  419853  419847
      87  419853  419850      86  419859  419856      87  419862  419856      87
  419862  419859      86  419868  419865      87  419871  419865      87  419871
  419868      86  419877  419874      87  419880  419874      87  419880  419877
      86  419886  419883      87  419889  419883      87  419889  419886      86
  419895  419892      87  419898  419892      87  419898  419895      86  419904
  419901      87  419907  419901      87  419907  419904      86  419913  419910
      87  419916  419910      87  419916  419913      86  419922  419919      87
  419925  419919      87  419925  419922      86  419931  419928      87  419934
  419928      87  419934  419931      86  419940  419937      87  419943  419937
      87  419943  419940      86  419949  419946      87  419952  419946      87
  419952  419949      86  419958  419955      87  419961  419955      87  419961
  419958      86  419967  419964      87  419970  419964      87  419970  419967
      86  419976  419973      87  419979  419973      87  419979  419976      86
  419985  419982      87  419988  419982      87  419988  419985      86  419994
  419991      87  419997  419991      87  419997  419994      86  420003  420000
      87  420006  420000      87  420006  420003      86  420012  420009      87
  420015  420009      87  420015  420012      86  420021  420018      87  420024
  420018      87  420024  420021      86  420030  420027      87  420033  420027
      87  420033  420030      86  420039  420036      87  420042  420036      87
  420042  420039      86  420048  420045      87  420051  420045      87  420051
  420048      86  420057  420054      87  420060  420054      87  420060  420057
      86  420066  420063      87  420069  420063      87  420069  420066      86
  420075  420072      87  420078  420072      87  420078  420075      86  420084
  420081      87  420087  420081      87  420087  420084      86  420093  420090
      87  420096  420090      87  420096  420093      86  420102  420099      87
  420105  420099      87  420105  420102      86  420111  420108      87  420114
  420108      87  420114  420111      86  420120  420117      87  420123  420117
      87  420123  420120      86  420129  420126      87  420132  420126      87
  420132  420129      86  420138  420135      87  420141  420135      87  420141
  420138      86  420147  420144      87  420150  420144      87  420150  420147
      86  420156  420153      87  420159  420153      87  420159  420156      86
  420165  420162      87  420168  420162      87  420168  420165      86  420174
  420171      87  420177  420171      87  420177  420174      86  420183  420180
      87  420186  420180      87  420186  420183      86  420192  420189      87
  420195  420189      87  420195  420192      86  420201  420198      87  420204
  420198      87  420204  420201      86  420210  420207      87  420213  420207
      87  420213  420210      86  420219  420216      87  420222  420216      87
  420222  420219      86  420228  420225      87  420231  420225      87  420231
  420228      86  420237  420234      87  420240  420234      87  420240  420237
      86  420246  420243      87  420249  420243      87  420249  420246      86
  420255  420252      87  420258  420252      87  420258  420255      86  420264
  420261      87  420267  420261      87  420267  420264      86  420273  420270
      87  420276  420270      87  420276  420273      86  420282  420279      87
  420285  420279      87  420285  420282      86  420291  420288      87  420294
  420288      87  420294  420291      86  420300  420297      87  420303  420297
      87  420303  420300      86  420309  420306      87  420312  420306      87
  420312  420309      86  420318  420315      87  420321  420315      87  420321
  420318      86  420327  420324      87  420330  420324      87  420330  420327
      86  420336  420333      87  420339  420333      87  420339  420336      86
  420345  420342      87  420348  420342      87  420348  420345      86  420354
  420351      87  420357  420351      87  420357  420354      86  420363  420360
      87  420366  420360      87  420366  420363      86  420372  420369      87
  420375  420369      87  420375  420372      86  420381  420378      87  420384
  420378      87  420384  420381      86  420390  420387      87  420393  420387
      87  420393  420390      86  420399  420396      87  420402  420396      87
  420402  420399      86  420408  420405      87  420411  420405      87  420411
  420408      86  420417  420414      87  420420  420414      87  420420  420417
      86  420426  420423      87  420429  420423      87  420429  420426      86
  420435  420432      87  420438  420432      87  420438  420435      86  420444
  420441      87  420447  420441      87  420447  420444      86  420453  420450
      87  420456  420450      87  420456  420453      86  420462  420459      87
  420465  420459      87  420465  420462      86  420471  420468      87  420474
  420468      87  420474  420471      86  420480  420477      87  420483  420477
      87  420483  420480      86  420489  420486      87  420492  420486      87
  420492  420489      86  420498  420495      87  420501  420495      87  420501
  420498      86  420507  420504      87  420510  420504      87  420510  420507
      86  420516  420513      87  420519  420513      87  420519  420516      86
  420525  420522      87  420528  420522      87  420528  420525      86  420534
  420531      87  420537  420531      87  420537  420534      86  420543  420540
      87  420546  420540      87  420546  420543      86  420552  420549      87
  420555  420549      87  420555  420552      86  420561  420558      87  420564
  420558      87  420564  420561      86  420570  420567      87  420573  420567
      87  420573  420570      86  420579  420576      87  420582  420576      87
  420582  420579      86  420588  420585      87  420591  420585      87  420591
  420588      86  420597  420594      87  420600  420594      87  420600  420597
      86  420606  420603      87  420609  420603      87  420609  420606      86
  420615  420612      87  420618  420612      87  420618  420615      86  420624
  420621      87  420627  420621      87  420627  420624      86  420633  420630
      87  420636  420630      87  420636  420633      86  420642  420639      87
  420645  420639      87  420645  420642      86  420651  420648      87  420654
  420648      87  420654  420651      86  420660  420657      87  420663  420657
      87  420663  420660      86  420669  420666      87  420672  420666      87
  420672  420669      86  420678  420675      87  420681  420675      87  420681
  420678      86  420687  420684      87  420690  420684      87  420690  420687
      86  420696  420693      87  420699  420693      87  420699  420696      86
  420705  420702      87  420708  420702      87  420708  420705      86  420714
  420711      87  420717  420711      87  420717  420714      86  420723  420720
      87  420726  420720      87  420726  420723      86  420732  420729      87
  420735  420729      87  420735  420732      86  420741  420738      87  420744
  420738      87  420744  420741      86  420750  420747      87  420753  420747
      87  420753  420750      86  420759  420756      87  420762  420756      87
  420762  420759      86  420768  420765      87  420771  420765      87  420771
  420768      86  420777  420774      87  420780  420774      87  420780  420777
      86  420786  420783      87  420789  420783      87  420789  420786      86
  420795  420792      87  420798  420792      87  420798  420795      86  420804
  420801      87  420807  420801      87  420807  420804      86  420813  420810
      87  420816  420810      87  420816  420813      86  420822  420819      87
  420825  420819      87  420825  420822      86  420831  420828      87  420834
  420828      87  420834  420831      86  420840  420837      87  420843  420837
      87  420843  420840      86  420849  420846      87  420852  420846      87
  420852  420849      86  420858  420855      87  420861  420855      87  420861
  420858      86  420867  420864      87  420870  420864      87  420870  420867
      86  420876  420873      87  420879  420873      87  420879  420876      86
  420885  420882      87  420888  420882      87  420888  420885      86  420894
  420891      87  420897  420891      87  420897  420894      86  420903  420900
      87  420906  420900      87  420906  420903      86  420912  420909      87
  420915  420909      87  420915  420912      86  420921  420918      87  420924
  420918      87  420924  420921      86  420930  420927      87  420933  420927
      87  420933  420930      86  420939  420936      87  420942  420936      87
  420942  420939      86  420948  420945      87  420951  420945      87  420951
  420948      86  420957  420954      87  420960  420954      87  420960  420957
      86  420966  420963      87  420969  420963      87  420969  420966      86
  420975  420972      87  420978  420972      87  420978  420975      86  420984
  420981      87  420987  420981      87  420987  420984      86  420993  420990
      87  420996  420990      87  420996  420993      86  421002  420999      87
  421005  420999      87  421005  421002      86  421011  421008      87  421014
  421008      87  421014  421011      86  421020  421017      87  421023  421017
      87  421023  421020      86  421029  421026      87  421032  421026      87
  421032  421029      86  421038  421035      87  421041  421035      87  421041
  421038      86  421047  421044      87  421050  421044      87  421050  421047
      86  421056  421053      87  421059  421053      87  421059  421056      86
  421065  421062      87  421068  421062      87  421068  421065      86  421074
  421071      87  421077  421071      87  421077  421074      86  421083  421080
      87  421086  421080      87  421086  421083      86  421092  421089      87
  421095  421089      87  421095  421092      86  421101  421098      87  421104
  421098      87  421104  421101      86  421110  421107      87  421113  421107
      87  421113  421110      86  421119  421116      87  421122  421116      87
  421122  421119      86  421128  421125      87  421131  421125      87  421131
  421128      86  421137  421134      87  421140  421134      87  421140  421137
      86  421146  421143      87  421149  421143      87  421149  421146      86
  421155  421152      87  421158  421152      87  421158  421155      86  421164
  421161      87  421167  421161      87  421167  421164      86  421173  421170
      87  421176  421170      87  421176  421173      86  421182  421179      87
  421185  421179      87  421185  421182      86  421191  421188      87  421194
  421188      87  421194  421191      86  421200  421197      87  421203  421197
      87  421203  421200      86  421209  421206      87  421212  421206      87
  421212  421209      86  421218  421215      87  421221  421215      87  421221
  421218      86  421227  421224      87  421230  421224      87  421230  421227
      86  421236  421233      87  421239  421233      87  421239  421236      86
  421245  421242      87  421248  421242      87  421248  421245      86  421254
  421251      87  421257  421251      87  421257  421254      86  421263  421260
      87  421266  421260      87  421266  421263      86  421272  421269      87
  421275  421269      87  421275  421272      86  421281  421278      87  421284
  421278      87  421284  421281      86  421290  421287      87  421293  421287
      87  421293  421290      86  421299  421296      87  421302  421296      87
  421302  421299      86  421308  421305      87  421311  421305      87  421311
  421308      86  421317  421314      87  421320  421314      87  421320  421317
      86  421326  421323      87  421329  421323      87  421329  421326      86
  421335  421332      87  421338  421332      87  421338  421335      86  421344
  421341      87  421347  421341      87  421347  421344      86  421353  421350
      87  421356  421350      87  421356  421353      86  421362  421359      87
  421365  421359      87  421365  421362      86  421371  421368      87  421374
  421368      87  421374  421371      86  421380  421377      87  421383  421377
      87  421383  421380      86  421389  421386      87  421392  421386      87
  421392  421389      86  421398  421395      87  421401  421395      87  421401
  421398      86  421407  421404      87  421410  421404      87  421410  421407
      86  421416  421413      87  421419  421413      87  421419  421416      86
  421425  421422      87  421428  421422      87  421428  421425      86  421434
  421431      87  421437  421431      87  421437  421434      86  421443  421440
      87  421446  421440      87  421446  421443      86  421452  421449      87
  421455  421449      87  421455  421452      86  421461  421458      87  421464
  421458      87  421464  421461      86  421470  421467      87  421473  421467
      87  421473  421470      86  421479  421476      87  421482  421476      87
  421482  421479      86  421488  421485      87  421491  421485      87  421491
  421488      86  421497  421494      87  421500  421494      87  421500  421497
      86  421506  421503      87  421509  421503      87  421509  421506      86
  421515  421512      87  421518  421512      87  421518  421515      86  421524
  421521      87  421527  421521      87  421527  421524      86  421533  421530
      87  421536  421530      87  421536  421533      86  421542  421539      87
  421545  421539      87  421545  421542      86  421551  421548      87  421554
  421548      87  421554  421551      86  421560  421557      87  421563  421557
      87  421563  421560      86  421569  421566      87  421572  421566      87
  421572  421569      86  421578  421575      87  421581  421575      87  421581
  421578      86  421587  421584      87  421590  421584      87  421590  421587
      86  421596  421593      87  421599  421593      87  421599  421596      86
  421605  421602      87  421608  421602      87  421608  421605      86  421614
  421611      87  421617  421611      87  421617  421614      86  421623  421620
      87  421626  421620      87  421626  421623      86  421632  421629      87
  421635  421629      87  421635  421632      86  421641  421638      87  421644
  421638      87  421644  421641      86  421650  421647      87  421653  421647
      87  421653  421650      86  421659  421656      87  421662  421656      87
  421662  421659      86  421668  421665      87  421671  421665      87  421671
  421668      86  421677  421674      87  421680  421674      87  421680  421677
      86  421686  421683      87  421689  421683      87  421689  421686      86
  421695  421692      87  421698  421692      87  421698  421695      86  421704
  421701      87  421707  421701      87  421707  421704      86  421713  421710
      87  421716  421710      87  421716  421713      86  421722  421719      87
  421725  421719      87  421725  421722      86  421731  421728      87  421734
  421728      87  421734  421731      86  421740  421737      87  421743  421737
      87  421743  421740      86  421749  421746      87  421752  421746      87
  421752  421749      86  421758  421755      87  421761  421755      87  421761
  421758      86  421767  421764      87  421770  421764      87  421770  421767
      86  421776  421773      87  421779  421773      87  421779  421776      86
  421785  421782      87  421788  421782      87  421788  421785      86  421794
  421791      87  421797  421791      87  421797  421794      86  421803  421800
      87  421806  421800      87  421806  421803      86  421812  421809      87
  421815  421809      87  421815  421812      86  421821  421818      87  421824
  421818      87  421824  421821      86  421830  421827      87  421833  421827
      87  421833  421830      86  421839  421836      87  421842  421836      87
  421842  421839      86  421848  421845      87  421851  421845      87  421851
  421848      86  421857  421854      87  421860  421854      87  421860  421857
      86  421866  421863      87  421869  421863      87  421869  421866      86
  421875  421872      87  421878  421872      87  421878  421875      86  421884
  421881      87  421887  421881      87  421887  421884      86  421893  421890
      87  421896  421890      87  421896  421893      86  421902  421899      87
  421905  421899      87  421905  421902      86  421911  421908      87  421914
  421908      87  421914  421911      86  421920  421917      87  421923  421917
      87  421923  421920      86  421929  421926      87  421932  421926      87
  421932  421929      86  421938  421935      87  421941  421935      87  421941
  421938      86  421947  421944      87  421950  421944      87  421950  421947
      86  421956  421953      87  421959  421953      87  421959  421956      86
  421965  421962      87  421968  421962      87  421968  421965      86  421974
  421971      87  421977  421971      87  421977  421974      86  421983  421980
      87  421986  421980      87  421986  421983      86  421992  421989      87
  421995  421989      87  421995  421992      86  422001  421998      87  422004
  421998      87  422004  422001      86  422010  422007      87  422013  422007
      87  422013  422010      86  422019  422016      87  422022  422016      87
  422022  422019      86  422028  422025      87  422031  422025      87  422031
  422028      86  422037  422034      87  422040  422034      87  422040  422037
      86  422046  422043      87  422049  422043      87  422049  422046      86
  422055  422052      87  422058  422052      87  422058  422055      86  422064
  422061      87  422067  422061      87  422067  422064      86  422073  422070
      87  422076  422070      87  422076  422073      86  422082  422079      87
  422085  422079      87  422085  422082      86  422091  422088      87  422094
  422088      87  422094  422091      86  422100  422097      87  422103  422097
      87  422103  422100      86  422109  422106      87  422112  422106      87
  422112  422109      86  422118  422115      87  422121  422115      87  422121
  422118      86  422127  422124      87  422130  422124      87  422130  422127
      86  422136  422133      87  422139  422133      87  422139  422136      86
  422145  422142      87  422148  422142      87  422148  422145      86  422154
  422151      87  422157  422151      87  422157  422154      86  422163  422160
      87  422166  422160      87  422166  422163      86  422172  422169      87
  422175  422169      87  422175  422172      86  422181  422178      87  422184
  422178      87  422184  422181      86  422190  422187      87  422193  422187
      87  422193  422190      86  422199  422196      87  422202  422196      87
  422202  422199      86  422208  422205      87  422211  422205      87  422211
  422208      86  422217  422214      87  422220  422214      87  422220  422217
      86  422226  422223      87  422229  422223      87  422229  422226      86
  422235  422232      87  422238  422232      87  422238  422235      86  422244
  422241      87  422247  422241      87  422247  422244      86  422253  422250
      87  422256  422250      87  422256  422253      86  422262  422259      87
  422265  422259      87  422265  422262      86  422271  422268      87  422274
  422268      87  422274  422271      86  422280  422277      87  422283  422277
      87  422283  422280      86  422289  422286      87  422292  422286      87
  422292  422289      86  422298  422295      87  422301  422295      87  422301
  422298      86  422307  422304      87  422310  422304      87  422310  422307
      86  422316  422313      87  422319  422313      87  422319  422316      86
  422325  422322      87  422328  422322      87  422328  422325      86  422334
  422331      87  422337  422331      87  422337  422334      86  422343  422340
      87  422346  422340      87  422346  422343      86  422352  422349      87
  422355  422349      87  422355  422352      86  422361  422358      87  422364
  422358      87  422364  422361      86  422370  422367      87  422373  422367
      87  422373  422370      86  422379  422376      87  422382  422376      87
  422382  422379      86  422388  422385      87  422391  422385      87  422391
  422388      86  422397  422394      87  422400  422394      87  422400  422397
      86  422406  422403      87  422409  422403      87  422409  422406      86
  422415  422412      87  422418  422412      87  422418  422415      86  422424
  422421      87  422427  422421      87  422427  422424      86  422433  422430
      87  422436  422430      87  422436  422433      86  422442  422439      87
  422445  422439      87  422445  422442      86  422451  422448      87  422454
  422448      87  422454  422451      86  422460  422457      87  422463  422457
      87  422463  422460      86  422469  422466      87  422472  422466      87
  422472  422469      86  422478  422475      87  422481  422475      87  422481
  422478      86  422487  422484      87  422490  422484      87  422490  422487
      86  422496  422493      87  422499  422493      87  422499  422496      86
  422505  422502      87  422508  422502      87  422508  422505      86  422514
  422511      87  422517  422511      87  422517  422514      86  422523  422520
      87  422526  422520      87  422526  422523      86  422532  422529      87
  422535  422529      87  422535  422532      86  422541  422538      87  422544
  422538      87  422544  422541      86  422550  422547      87  422553  422547
      87  422553  422550      86  422559  422556      87  422562  422556      87
  422562  422559      86  422568  422565      87  422571  422565      87  422571
  422568      86  422577  422574      87  422580  422574      87  422580  422577
      86  422586  422583      87  422589  422583      87  422589  422586      86
  422595  422592      87  422598  422592      87  422598  422595      86  422604
  422601      87  422607  422601      87  422607  422604      86  422613  422610
      87  422616  422610      87  422616  422613      86  422622  422619      87
  422625  422619      87  422625  422622      86  422631  422628      87  422634
  422628      87  422634  422631      86  422640  422637      87  422643  422637
      87  422643  422640      86  422649  422646      87  422652  422646      87
  422652  422649      86  422658  422655      87  422661  422655      87  422661
  422658      86  422667  422664      87  422670  422664      87  422670  422667
      86  422676  422673      87  422679  422673      87  422679  422676      86
  422685  422682      87  422688  422682      87  422688  422685      86  422694
  422691      87  422697  422691      87  422697  422694      86  422703  422700
      87  422706  422700      87  422706  422703      86  422712  422709      87
  422715  422709      87  422715  422712      86  422721  422718      87  422724
  422718      87  422724  422721      86  422730  422727      87  422733  422727
      87  422733  422730      86  422739  422736      87  422742  422736      87
  422742  422739      86  422748  422745      87  422751  422745      87  422751
  422748      86  422757  422754      87  422760  422754      87  422760  422757
      86  422766  422763      87  422769  422763      87  422769  422766      86
  422775  422772      87  422778  422772      87  422778  422775      86  422784
  422781      87  422787  422781      87  422787  422784      86  422793  422790
      87  422796  422790      87  422796  422793      86  422802  422799      87
  422805  422799      87  422805  422802      86  422811  422808      87  422814
  422808      87  422814  422811      86  422820  422817      87  422823  422817
      87  422823  422820      86  422829  422826      87  422832  422826      87
  422832  422829      86  422838  422835      87  422841  422835      87  422841
  422838      86  422847  422844      87  422850  422844      87  422850  422847
      86  422856  422853      87  422859  422853      87  422859  422856      86
  422865  422862      87  422868  422862      87  422868  422865      86  422874
  422871      87  422877  422871      87  422877  422874      86  422883  422880
      87  422886  422880      87  422886  422883      86  422892  422889      87
  422895  422889      87  422895  422892      86  422901  422898      87  422904
  422898      87  422904  422901      86  422910  422907      87  422913  422907
      87  422913  422910      86  422919  422916      87  422922  422916      87
  422922  422919      86  422928  422925      87  422931  422925      87  422931
  422928      86  422937  422934      87  422940  422934      87  422940  422937
      86  422946  422943      87  422949  422943      87  422949  422946      86
  422955  422952      87  422958  422952      87  422958  422955      86  422964
  422961      87  422967  422961      87  422967  422964      86  422973  422970
      87  422976  422970      87  422976  422973      86  422982  422979      87
  422985  422979      87  422985  422982      86  422991  422988      87  422994
  422988      87  422994  422991      86  423000  422997      87  423003  422997
      87  423003  423000      86  423009  423006      87  423012  423006      87
  423012  423009      86  423018  423015      87  423021  423015      87  423021
  423018      86  423027  423024      87  423030  423024      87  423030  423027
      86  423036  423033      87  423039  423033      87  423039  423036      86
  423045  423042      87  423048  423042      87  423048  423045      86  423054
  423051      87  423057  423051      87  423057  423054      86  423063  423060
      87  423066  423060      87  423066  423063      86  423072  423069      87
  423075  423069      87  423075  423072      86  423081  423078      87  423084
  423078      87  423084  423081      86  423090  423087      87  423093  423087
      87  423093  423090      86  423099  423096      87  423102  423096      87
  423102  423099      86  423108  423105      87  423111  423105      87  423111
  423108      86  423117  423114      87  423120  423114      87  423120  423117
      86  423126  423123      87  423129  423123      87  423129  423126      86
  423135  423132      87  423138  423132      87  423138  423135      86  423144
  423141      87  423147  423141      87  423147  423144      86  423153  423150
      87  423156  423150      87  423156  423153      86  423162  423159      87
  423165  423159      87  423165  423162      86  423171  423168      87  423174
  423168      87  423174  423171      86  423180  423177      87  423183  423177
      87  423183  423180      86  423189  423186      87  423192  423186      87
  423192  423189      86  423198  423195      87  423201  423195      87  423201
  423198      86  423207  423204      87  423210  423204      87  423210  423207
      86  423216  423213      87  423219  423213      87  423219  423216      86
  423225  423222      87  423228  423222      87  423228  423225      86  423234
  423231      87  423237  423231      87  423237  423234      86  423243  423240
      87  423246  423240      87  423246  423243      86  423252  423249      87
  423255  423249      87  423255  423252      86  423261  423258      87  423264
  423258      87  423264  423261      86  423270  423267      87  423273  423267
      87  423273  423270      86  423279  423276      87  423282  423276      87
  423282  423279      86  423288  423285      87  423291  423285      87  423291
  423288      86  423297  423294      87  423300  423294      87  423300  423297
      86  423306  423303      87  423309  423303      87  423309  423306      86
  423315  423312      87  423318  423312      87  423318  423315      86  423324
  423321      87  423327  423321      87  423327  423324      86  423333  423330
      87  423336  423330      87  423336  423333      86  423342  423339      87
  423345  423339      87  423345  423342      86  423351  423348      87  423354
  423348      87  423354  423351      86  423360  423357      87  423363  423357
      87  423363  423360      86  423369  423366      87  423372  423366      87
  423372  423369      86  423378  423375      87  423381  423375      87  423381
  423378      86  423387  423384      87  423390  423384      87  423390  423387
      86  423396  423393      87  423399  423393      87  423399  423396      86
  423405  423402      87  423408  423402      87  423408  423405      86  423414
  423411      87  423417  423411      87  423417  423414      86  423423  423420
      87  423426  423420      87  423426  423423      86  423432  423429      87
  423435  423429      87  423435  423432      86  423441  423438      87  423444
  423438      87  423444  423441      86  423450  423447      87  423453  423447
      87  423453  423450      86  423459  423456      87  423462  423456      87
  423462  423459      86  423468  423465      87  423471  423465      87  423471
  423468      86  423477  423474      87  423480  423474      87  423480  423477
      86  423486  423483      87  423489  423483      87  423489  423486      86
  423495  423492      87  423498  423492      87  423498  423495      86  423504
  423501      87  423507  423501      87  423507  423504      86  423513  423510
      87  423516  423510      87  423516  423513      86  423522  423519      87
  423525  423519      87  423525  423522      86  423531  423528      87  423534
  423528      87  423534  423531      86  423540  423537      87  423543  423537
      87  423543  423540      86  423549  423546      87  423552  423546      87
  423552  423549      86  423558  423555      87  423561  423555      87  423561
  423558      86  423567  423564      87  423570  423564      87  423570  423567
      86  423576  423573      87  423579  423573      87  423579  423576      86
  423585  423582      87  423588  423582      87  423588  423585      86  423594
  423591      87  423597  423591      87  423597  423594      86  423603  423600
      87  423606  423600      87  423606  423603      86  423612  423609      87
  423615  423609      87  423615  423612      86  423621  423618      87  423624
  423618      87  423624  423621      86  423630  423627      87  423633  423627
      87  423633  423630      86  423639  423636      87  423642  423636      87
  423642  423639      86  423648  423645      87  423651  423645      87  423651
  423648      86  423657  423654      87  423660  423654      87  423660  423657
      86  423666  423663      87  423669  423663      87  423669  423666      86
  423675  423672      87  423678  423672      87  423678  423675      86  423684
  423681      87  423687  423681      87  423687  423684      86  423693  423690
      87  423696  423690      87  423696  423693      86  423702  423699      87
  423705  423699      87  423705  423702      86  423711  423708      87  423714
  423708      87  423714  423711      86  423720  423717      87  423723  423717
      87  423723  423720      86  423729  423726      87  423732  423726      87
  423732  423729      86  423738  423735      87  423741  423735      87  423741
  423738      86  423747  423744      87  423750  423744      87  423750  423747
      86  423756  423753      87  423759  423753      87  423759  423756      86
  423765  423762      87  423768  423762      87  423768  423765      86  423774
  423771      87  423777  423771      87  423777  423774      86  423783  423780
      87  423786  423780      87  423786  423783      86  423792  423789      87
  423795  423789      87  423795  423792      86  423801  423798      87  423804
  423798      87  423804  423801      86  423810  423807      87  423813  423807
      87  423813  423810      86  423819  423816      87  423822  423816      87
  423822  423819      86  423828  423825      87  423831  423825      87  423831
  423828      86  423837  423834      87  423840  423834      87  423840  423837
      86  423846  423843      87  423849  423843      87  423849  423846      86
  423855  423852      87  423858  423852      87  423858  423855      86  423864
  423861      87  423867  423861      87  423867  423864      86  423873  423870
      87  423876  423870      87  423876  423873      86  423882  423879      87
  423885  423879      87  423885  423882      86  423891  423888      87  423894
  423888      87  423894  423891      86  423900  423897      87  423903  423897
      87  423903  423900      86  423909  423906      87  423912  423906      87
  423912  423909      86  423918  423915      87  423921  423915      87  423921
  423918      86  423927  423924      87  423930  423924      87  423930  423927
      86  423936  423933      87  423939  423933      87  423939  423936      86
  423945  423942      87  423948  423942      87  423948  423945      86  423954
  423951      87  423957  423951      87  423957  423954      86  423963  423960
      87  423966  423960      87  423966  423963      86  423972  423969      87
  423975  423969      87  423975  423972      86  423981  423978      87  423984
  423978      87  423984  423981      86  423990  423987      87  423993  423987
      87  423993  423990      86  423999  423996      87  424002  423996      87
  424002  423999      86  424008  424005      87  424011  424005      87  424011
  424008      86  424017  424014      87  424020  424014      87  424020  424017
      86  424026  424023      87  424029  424023      87  424029  424026      86
  424035  424032      87  424038  424032      87  424038  424035      86  424044
  424041      87  424047  424041      87  424047  424044      86  424053  424050
      87  424056  424050      87  424056  424053      86  424062  424059      87
  424065  424059      87  424065  424062      86  424071  424068      87  424074
  424068      87  424074  424071      86  424080  424077      87  424083  424077
      87  424083  424080      86  424089  424086      87  424092  424086      87
  424092  424089      86  424098  424095      87  424101  424095      87  424101
  424098      86  424107  424104      87  424110  424104      87  424110  424107
      86  424116  424113      87  424119  424113      87  424119  424116      86
  424125  424122      87  424128  424122      87  424128  424125      86  424134
  424131      87  424137  424131      87  424137  424134      86  424143  424140
      87  424146  424140      87  424146  424143      86  424152  424149      87
  424155  424149      87  424155  424152      86  424161  424158      87  424164
  424158      87  424164  424161      86  424170  424167      87  424173  424167
      87  424173  424170      86  424179  424176      87  424182  424176      87
  424182  424179      86  424188  424185      87  424191  424185      87  424191
  424188      86  424197  424194      87  424200  424194      87  424200  424197
      86  424206  424203      87  424209  424203      87  424209  424206      86
  424215  424212      87  424218  424212      87  424218  424215      86  424224
  424221      87  424227  424221      87  424227  424224      86  424233  424230
      87  424236  424230      87  424236  424233      86  424242  424239      87
  424245  424239      87  424245  424242      86  424251  424248      87  424254
  424248      87  424254  424251      86  424260  424257      87  424263  424257
      87  424263  424260      86  424269  424266      87  424272  424266      87
  424272  424269      86  424278  424275      87  424281  424275      87  424281
  424278      86  424287  424284      87  424290  424284      87  424290  424287
      86  424296  424293      87  424299  424293      87  424299  424296      86
  424305  424302      87  424308  424302      87  424308  424305      86  424314
  424311      87  424317  424311      87  424317  424314      86  424323  424320
      87  424326  424320      87  424326  424323      86  424332  424329      87
  424335  424329      87  424335  424332      86  424341  424338      87  424344
  424338      87  424344  424341      86  424350  424347      87  424353  424347
      87  424353  424350      86  424359  424356      87  424362  424356      87
  424362  424359      86  424368  424365      87  424371  424365      87  424371
  424368      86  424377  424374      87  424380  424374      87  424380  424377
      86  424386  424383      87  424389  424383      87  424389  424386      86
  424395  424392      87  424398  424392      87  424398  424395      86  424404
  424401      87  424407  424401      87  424407  424404      86  424413  424410
      87  424416  424410      87  424416  424413      86  424422  424419      87
  424425  424419      87  424425  424422      86  424431  424428      87  424434
  424428      87  424434  424431      86  424440  424437      87  424443  424437
      87  424443  424440      86  424449  424446      87  424452  424446      87
  424452  424449      86  424458  424455      87  424461  424455      87  424461
  424458      86  424467  424464      87  424470  424464      87  424470  424467
      86  424476  424473      87  424479  424473      87  424479  424476      86
  424485  424482      87  424488  424482      87  424488  424485      86  424494
  424491      87  424497  424491      87  424497  424494      86  424503  424500
      87  424506  424500      87  424506  424503      86  424512  424509      87
  424515  424509      87  424515  424512      86  424521  424518      87  424524
  424518      87  424524  424521      86  424530  424527      87  424533  424527
      87  424533  424530      86  424539  424536      87  424542  424536      87
  424542  424539      86  424548  424545      87  424551  424545      87  424551
  424548      86  424557  424554      87  424560  424554      87  424560  424557
      86  424566  424563      87  424569  424563      87  424569  424566      86
  424575  424572      87  424578  424572      87  424578  424575      86  424584
  424581      87  424587  424581      87  424587  424584      86  424593  424590
      87  424596  424590      87  424596  424593      86  424602  424599      87
  424605  424599      87  424605  424602      86  424611  424608      87  424614
  424608      87  424614  424611      86  424620  424617      87  424623  424617
      87  424623  424620      86  424629  424626      87  424632  424626      87
  424632  424629      86  424638  424635      87  424641  424635      87  424641
  424638      86  424647  424644      87  424650  424644      87  424650  424647
      86  424656  424653      87  424659  424653      87  424659  424656      86
  424665  424662      87  424668  424662      87  424668  424665      86  424674
  424671      87  424677  424671      87  424677  424674      86  424683  424680
      87  424686  424680      87  424686  424683      86  424692  424689      87
  424695  424689      87  424695  424692      86  424701  424698      87  424704
  424698      87  424704  424701      86  424710  424707      87  424713  424707
      87  424713  424710      86  424719  424716      87  424722  424716      87
  424722  424719      86  424728  424725      87  424731  424725      87  424731
  424728      86  424737  424734      87  424740  424734      87  424740  424737
      86  424746  424743      87  424749  424743      87  424749  424746      86
  424755  424752      87  424758  424752      87  424758  424755      86  424764
  424761      87  424767  424761      87  424767  424764      86  424773  424770
      87  424776  424770      87  424776  424773      86  424782  424779      87
  424785  424779      87  424785  424782      86  424791  424788      87  424794
  424788      87  424794  424791      86  424800  424797      87  424803  424797
      87  424803  424800      86  424809  424806      87  424812  424806      87
  424812  424809      86  424818  424815      87  424821  424815      87  424821
  424818      86  424827  424824      87  424830  424824      87  424830  424827
      86  424836  424833      87  424839  424833      87  424839  424836      86
  424845  424842      87  424848  424842      87  424848  424845      86  424854
  424851      87  424857  424851      87  424857  424854      86  424863  424860
      87  424866  424860      87  424866  424863      86  424872  424869      87
  424875  424869      87  424875  424872      86  424881  424878      87  424884
  424878      87  424884  424881      86  424890  424887      87  424893  424887
      87  424893  424890      86  424899  424896      87  424902  424896      87
  424902  424899      86  424908  424905      87  424911  424905      87  424911
  424908      86  424917  424914      87  424920  424914      87  424920  424917
      86  424926  424923      87  424929  424923      87  424929  424926      86
  424935  424932      87  424938  424932      87  424938  424935      86  424944
  424941      87  424947  424941      87  424947  424944      86  424953  424950
      87  424956  424950      87  424956  424953      86  424962  424959      87
  424965  424959      87  424965  424962      86  424971  424968      87  424974
  424968      87  424974  424971      86  424980  424977      87  424983  424977
      87  424983  424980      86  424989  424986      87  424992  424986      87
  424992  424989      86  424998  424995      87  425001  424995      87  425001
  424998      86  425007  425004      87  425010  425004      87  425010  425007
      86  425016  425013      87  425019  425013      87  425019  425016      86
  425025  425022      87  425028  425022      87  425028  425025      86  425034
  425031      87  425037  425031      87  425037  425034      86  425043  425040
      87  425046  425040      87  425046  425043      86  425052  425049      87
  425055  425049      87  425055  425052      86  425061  425058      87  425064
  425058      87  425064  425061      86  425070  425067      87  425073  425067
      87  425073  425070      86  425079  425076      87  425082  425076      87
  425082  425079      86  425088  425085      87  425091  425085      87  425091
  425088      86  425097  425094      87  425100  425094      87  425100  425097
      86  425106  425103      87  425109  425103      87  425109  425106      86
  425115  425112      87  425118  425112      87  425118  425115      86  425124
  425121      87  425127  425121      87  425127  425124      86  425133  425130
      87  425136  425130      87  425136  425133      86  425142  425139      87
  425145  425139      87  425145  425142      86  425151  425148      87  425154
  425148      87  425154  425151      86  425160  425157      87  425163  425157
      87  425163  425160      86  425169  425166      87  425172  425166      87
  425172  425169      86  425178  425175      87  425181  425175      87  425181
  425178      86  425187  425184      87  425190  425184      87  425190  425187
      86  425196  425193      87  425199  425193      87  425199  425196      86
  425205  425202      87  425208  425202      87  425208  425205      86  425214
  425211      87  425217  425211      87  425217  425214      86  425223  425220
      87  425226  425220      87  425226  425223      86  425232  425229      87
  425235  425229      87  425235  425232      86  425241  425238      87  425244
  425238      87  425244  425241      86  425250  425247      87  425253  425247
      87  425253  425250      86  425259  425256      87  425262  425256      87
  425262  425259      86  425268  425265      87  425271  425265      87  425271
  425268      86  425277  425274      87  425280  425274      87  425280  425277
      86  425286  425283      87  425289  425283      87  425289  425286      86
  425295  425292      87  425298  425292      87  425298  425295      86  425304
  425301      87  425307  425301      87  425307  425304      86  425313  425310
      87  425316  425310      87  425316  425313      86  425322  425319      87
  425325  425319      87  425325  425322      86  425331  425328      87  425334
  425328      87  425334  425331      86  425340  425337      87  425343  425337
      87  425343  425340      86  425349  425346      87  425352  425346      87
  425352  425349      86  425358  425355      87  425361  425355      87  425361
  425358      86  425367  425364      87  425370  425364      87  425370  425367
      86  425376  425373      87  425379  425373      87  425379  425376      86
  425385  425382      87  425388  425382      87  425388  425385      86  425394
  425391      87  425397  425391      87  425397  425394      86  425403  425400
      87  425406  425400      87  425406  425403      86  425412  425409      87
  425415  425409      87  425415  425412      86  425421  425418      87  425424
  425418      87  425424  425421      86  425430  425427      87  425433  425427
      87  425433  425430      86  425439  425436      87  425442  425436      87
  425442  425439      86  425448  425445      87  425451  425445      87  425451
  425448      86  425457  425454      87  425460  425454      87  425460  425457
      86  425466  425463      87  425469  425463      87  425469  425466      86
  425475  425472      87  425478  425472      87  425478  425475      86  425484
  425481      87  425487  425481      87  425487  425484      86  425493  425490
      87  425496  425490      87  425496  425493      86  425502  425499      87
  425505  425499      87  425505  425502      86  425511  425508      87  425514
  425508      87  425514  425511      86  425520  425517      87  425523  425517
      87  425523  425520      86  425529  425526      87  425532  425526      87
  425532  425529      86  425538  425535      87  425541  425535      87  425541
  425538      86  425547  425544      87  425550  425544      87  425550  425547
      86  425556  425553      87  425559  425553      87  425559  425556      86
  425565  425562      87  425568  425562      87  425568  425565      86  425574
  425571      87  425577  425571      87  425577  425574      86  425583  425580
      87  425586  425580      87  425586  425583      86  425592  425589      87
  425595  425589      87  425595  425592      86  425601  425598      87  425604
  425598      87  425604  425601      86  425610  425607      87  425613  425607
      87  425613  425610      86  425619  425616      87  425622  425616      87
  425622  425619      86  425628  425625      87  425631  425625      87  425631
  425628      86  425637  425634      87  425640  425634      87  425640  425637
      86  425646  425643      87  425649  425643      87  425649  425646      86
  425655  425652      87  425658  425652      87  425658  425655      86  425664
  425661      87  425667  425661      87  425667  425664      86  425673  425670
      87  425676  425670      87  425676  425673      86  425682  425679      87
  425685  425679      87  425685  425682      86  425691  425688      87  425694
  425688      87  425694  425691      86  425700  425697      87  425703  425697
      87  425703  425700      86  425709  425706      87  425712  425706      87
  425712  425709      86  425718  425715      87  425721  425715      87  425721
  425718      86  425727  425724      87  425730  425724      87  425730  425727
      86  425736  425733      87  425739  425733      87  425739  425736      86
  425745  425742      87  425748  425742      87  425748  425745      86  425754
  425751      87  425757  425751      87  425757  425754      86  425763  425760
      87  425766  425760      87  425766  425763      86  425772  425769      87
  425775  425769      87  425775  425772      86  425781  425778      87  425784
  425778      87  425784  425781      86  425790  425787      87  425793  425787
      87  425793  425790      86  425799  425796      87  425802  425796      87
  425802  425799      86  425808  425805      87  425811  425805      87  425811
  425808      86  425817  425814      87  425820  425814      87  425820  425817
      86  425826  425823      87  425829  425823      87  425829  425826      86
  425835  425832      87  425838  425832      87  425838  425835      86  425844
  425841      87  425847  425841      87  425847  425844      86  425853  425850
      87  425856  425850      87  425856  425853      86  425862  425859      87
  425865  425859      87  425865  425862      86  425871  425868      87  425874
  425868      87  425874  425871      86  425880  425877      87  425883  425877
      87  425883  425880      86  425889  425886      87  425892  425886      87
  425892  425889      86  425898  425895      87  425901  425895      87  425901
  425898      86  425907  425904      87  425910  425904      87  425910  425907
      86  425916  425913      87  425919  425913      87  425919  425916      86
  425925  425922      87  425928  425922      87  425928  425925      86  425934
  425931      87  425937  425931      87  425937  425934      86  425943  425940
      87  425946  425940      87  425946  425943      86  425952  425949      87
  425955  425949      87  425955  425952      86  425961  425958      87  425964
  425958      87  425964  425961      86  425970  425967      87  425973  425967
      87  425973  425970      86  425979  425976      87  425982  425976      87
  425982  425979      86  425988  425985      87  425991  425985      87  425991
  425988      86  425997  425994      87  426000  425994      87  426000  425997
      86  426006  426003      87  426009  426003      87  426009  426006      86
  426015  426012      87  426018  426012      87  426018  426015      86  426024
  426021      87  426027  426021      87  426027  426024      86  426033  426030
      87  426036  426030      87  426036  426033      86  426042  426039      87
  426045  426039      87  426045  426042      86  426051  426048      87  426054
  426048      87  426054  426051      86  426060  426057      87  426063  426057
      87  426063  426060      86  426069  426066      87  426072  426066      87
  426072  426069      86  426078  426075      87  426081  426075      87  426081
  426078      86  426087  426084      87  426090  426084      87  426090  426087
      86  426096  426093      87  426099  426093      87  426099  426096      86
  426105  426102      87  426108  426102      87  426108  426105      86  426114
  426111      87  426117  426111      87  426117  426114      86  426123  426120
      87  426126  426120      87  426126  426123      86  426132  426129      87
  426135  426129      87  426135  426132      86  426141  426138      87  426144
  426138      87  426144  426141      86  426150  426147      87  426153  426147
      87  426153  426150      86  426159  426156      87  426162  426156      87
  426162  426159      86  426168  426165      87  426171  426165      87  426171
  426168      86  426177  426174      87  426180  426174      87  426180  426177
      86  426186  426183      87  426189  426183      87  426189  426186      86
  426195  426192      87  426198  426192      87  426198  426195      86  426204
  426201      87  426207  426201      87  426207  426204      86  426213  426210
      87  426216  426210      87  426216  426213      86  426222  426219      87
  426225  426219      87  426225  426222      86  426231  426228      87  426234
  426228      87  426234  426231      86  426240  426237      87  426243  426237
      87  426243  426240      86  426249  426246      87  426252  426246      87
  426252  426249      86  426258  426255      87  426261  426255      87  426261
  426258      86  426267  426264      87  426270  426264      87  426270  426267
      86  426276  426273      87  426279  426273      87  426279  426276      86
  426285  426282      87  426288  426282      87  426288  426285      86  426294
  426291      87  426297  426291      87  426297  426294      86  426303  426300
      87  426306  426300      87  426306  426303      86  426312  426309      87
  426315  426309      87  426315  426312      86  426321  426318      87  426324
  426318      87  426324  426321      86  426330  426327      87  426333  426327
      87  426333  426330      86  426339  426336      87  426342  426336      87
  426342  426339      86  426348  426345      87  426351  426345      87  426351
  426348      86  426357  426354      87  426360  426354      87  426360  426357
      86  426366  426363      87  426369  426363      87  426369  426366      86
  426375  426372      87  426378  426372      87  426378  426375      86  426384
  426381      87  426387  426381      87  426387  426384      86  426393  426390
      87  426396  426390      87  426396  426393      86  426402  426399      87
  426405  426399      87  426405  426402      86  426411  426408      87  426414
  426408      87  426414  426411      86  426420  426417      87  426423  426417
      87  426423  426420      86  426429  426426      87  426432  426426      87
  426432  426429      86  426438  426435      87  426441  426435      87  426441
  426438      86  426447  426444      87  426450  426444      87  426450  426447
      86  426456  426453      87  426459  426453      87  426459  426456      86
  426465  426462      87  426468  426462      87  426468  426465      86  426474
  426471      87  426477  426471      87  426477  426474      86  426483  426480
      87  426486  426480      87  426486  426483      86  426492  426489      87
  426495  426489      87  426495  426492      86  426501  426498      87  426504
  426498      87  426504  426501      86  426510  426507      87  426513  426507
      87  426513  426510      86  426519  426516      87  426522  426516      87
  426522  426519      86  426528  426525      87  426531  426525      87  426531
  426528      86  426537  426534      87  426540  426534      87  426540  426537
      86  426546  426543      87  426549  426543      87  426549  426546      86
  426555  426552      87  426558  426552      87  426558  426555      86  426564
  426561      87  426567  426561      87  426567  426564      86  426573  426570
      87  426576  426570      87  426576  426573      86  426582  426579      87
  426585  426579      87  426585  426582      86  426591  426588      87  426594
  426588      87  426594  426591      86  426600  426597      87  426603  426597
      87  426603  426600      86  426609  426606      87  426612  426606      87
  426612  426609      86  426618  426615      87  426621  426615      87  426621
  426618      86  426627  426624      87  426630  426624      87  426630  426627
      86  426636  426633      87  426639  426633      87  426639  426636      86
  426645  426642      87  426648  426642      87  426648  426645      86  426654
  426651      87  426657  426651      87  426657  426654      86  426663  426660
      87  426666  426660      87  426666  426663      86  426672  426669      87
  426675  426669      87  426675  426672      86  426681  426678      87  426684
  426678      87  426684  426681      86  426690  426687      87  426693  426687
      87  426693  426690      86  426699  426696      87  426702  426696      87
  426702  426699      86  426708  426705      87  426711  426705      87  426711
  426708      86  426717  426714      87  426720  426714      87  426720  426717
      86  426726  426723      87  426729  426723      87  426729  426726      86
  426735  426732      87  426738  426732      87  426738  426735      86  426744
  426741      87  426747  426741      87  426747  426744      86  426753  426750
      87  426756  426750      87  426756  426753      86  426762  426759      87
  426765  426759      87  426765  426762      86  426771  426768      87  426774
  426768      87  426774  426771      86  426780  426777      87  426783  426777
      87  426783  426780      86  426789  426786      87  426792  426786      87
  426792  426789      86  426798  426795      87  426801  426795      87  426801
  426798      86  426807  426804      87  426810  426804      87  426810  426807
      86  426816  426813      87  426819  426813      87  426819  426816      86
  426825  426822      87  426828  426822      87  426828  426825      86  426834
  426831      87  426837  426831      87  426837  426834      86  426843  426840
      87  426846  426840      87  426846  426843      86  426852  426849      87
  426855  426849      87  426855  426852      86  426861  426858      87  426864
  426858      87  426864  426861      86  426870  426867      87  426873  426867
      87  426873  426870      86  426879  426876      87  426882  426876      87
  426882  426879      86  426888  426885      87  426891  426885      87  426891
  426888      86  426897  426894      87  426900  426894      87  426900  426897
      86  426906  426903      87  426909  426903      87  426909  426906      86
  426915  426912      87  426918  426912      87  426918  426915      86  426924
  426921      87  426927  426921      87  426927  426924      86  426933  426930
      87  426936  426930      87  426936  426933      86  426942  426939      87
  426945  426939      87  426945  426942      86  426951  426948      87  426954
  426948      87  426954  426951      86  426960  426957      87  426963  426957
      87  426963  426960      86  426969  426966      87  426972  426966      87
  426972  426969      86  426978  426975      87  426981  426975      87  426981
  426978      86  426987  426984      87  426990  426984      87  426990  426987
      86  426996  426993      87  426999  426993      87  426999  426996      86
  427005  427002      87  427008  427002      87  427008  427005      86  427014
  427011      87  427017  427011      87  427017  427014      86  427023  427020
      87  427026  427020      87  427026  427023      86  427032  427029      87
  427035  427029      87  427035  427032      86  427041  427038      87  427044
  427038      87  427044  427041      86  427050  427047      87  427053  427047
      87  427053  427050      86  427059  427056      87  427062  427056      87
  427062  427059      86  427068  427065      87  427071  427065      87  427071
  427068      86  427077  427074      87  427080  427074      87  427080  427077
      86  427086  427083      87  427089  427083      87  427089  427086      86
  427095  427092      87  427098  427092      87  427098  427095      86  427104
  427101      87  427107  427101      87  427107  427104      86  427113  427110
      87  427116  427110      87  427116  427113      86  427122  427119      87
  427125  427119      87  427125  427122      86  427131  427128      87  427134
  427128      87  427134  427131      86  427140  427137      87  427143  427137
      87  427143  427140      86  427149  427146      87  427152  427146      87
  427152  427149      86  427158  427155      87  427161  427155      87  427161
  427158      86  427167  427164      87  427170  427164      87  427170  427167
      86  427176  427173      87  427179  427173      87  427179  427176      86
  427185  427182      87  427188  427182      87  427188  427185      86  427194
  427191      87  427197  427191      87  427197  427194      86  427203  427200
      87  427206  427200      87  427206  427203      86  427212  427209      87
  427215  427209      87  427215  427212      86  427221  427218      87  427224
  427218      87  427224  427221      86  427230  427227      87  427233  427227
      87  427233  427230      86  427239  427236      87  427242  427236      87
  427242  427239      86  427248  427245      87  427251  427245      87  427251
  427248      86  427257  427254      87  427260  427254      87  427260  427257
      86  427266  427263      87  427269  427263      87  427269  427266      86
  427275  427272      87  427278  427272      87  427278  427275      86  427284
  427281      87  427287  427281      87  427287  427284      86  427293  427290
      87  427296  427290      87  427296  427293      86  427302  427299      87
  427305  427299      87  427305  427302      86  427311  427308      87  427314
  427308      87  427314  427311      86  427320  427317      87  427323  427317
      87  427323  427320      86  427329  427326      87  427332  427326      87
  427332  427329      86  427338  427335      87  427341  427335      87  427341
  427338      86  427347  427344      87  427350  427344      87  427350  427347
      86  427356  427353      87  427359  427353      87  427359  427356      86
  427365  427362      87  427368  427362      87  427368  427365      86  427374
  427371      87  427377  427371      87  427377  427374      86  427383  427380
      87  427386  427380      87  427386  427383      86  427392  427389      87
  427395  427389      87  427395  427392      86  427401  427398      87  427404
  427398      87  427404  427401      86  427410  427407      87  427413  427407
      87  427413  427410      86  427419  427416      87  427422  427416      87
  427422  427419      86  427428  427425      87  427431  427425      87  427431
  427428      86  427437  427434      87  427440  427434      87  427440  427437
      86  427446  427443      87  427449  427443      87  427449  427446      86
  427455  427452      87  427458  427452      87  427458  427455      86  427464
  427461      87  427467  427461      87  427467  427464      86  427473  427470
      87  427476  427470      87  427476  427473      86  427482  427479      87
  427485  427479      87  427485  427482      86  427491  427488      87  427494
  427488      87  427494  427491      86  427500  427497      87  427503  427497
      87  427503  427500      86  427509  427506      87  427512  427506      87
  427512  427509      86  427518  427515      87  427521  427515      87  427521
  427518      86  427527  427524      87  427530  427524      87  427530  427527
      86  427536  427533      87  427539  427533      87  427539  427536      86
  427545  427542      87  427548  427542      87  427548  427545      86  427554
  427551      87  427557  427551      87  427557  427554      86  427563  427560
      87  427566  427560      87  427566  427563      86  427572  427569      87
  427575  427569      87  427575  427572      86  427581  427578      87  427584
  427578      87  427584  427581      86  427590  427587      87  427593  427587
      87  427593  427590      86  427599  427596      87  427602  427596      87
  427602  427599      86  427608  427605      87  427611  427605      87  427611
  427608      86  427617  427614      87  427620  427614      87  427620  427617
      86  427626  427623      87  427629  427623      87  427629  427626      86
  427635  427632      87  427638  427632      87  427638  427635      86  427644
  427641      87  427647  427641      87  427647  427644      86  427653  427650
      87  427656  427650      87  427656  427653      86  427662  427659      87
  427665  427659      87  427665  427662      86  427671  427668      87  427674
  427668      87  427674  427671      86  427680  427677      87  427683  427677
      87  427683  427680      86  427689  427686      87  427692  427686      87
  427692  427689      86  427698  427695      87  427701  427695      87  427701
  427698      86  427707  427704      87  427710  427704      87  427710  427707
      86  427716  427713      87  427719  427713      87  427719  427716      86
  427725  427722      87  427728  427722      87  427728  427725      86  427734
  427731      87  427737  427731      87  427737  427734      86  427743  427740
      87  427746  427740      87  427746  427743      86  427752  427749      87
  427755  427749      87  427755  427752      86  427761  427758      87  427764
  427758      87  427764  427761      86  427770  427767      87  427773  427767
      87  427773  427770      86  427779  427776      87  427782  427776      87
  427782  427779      86  427788  427785      87  427791  427785      87  427791
  427788      86  427797  427794      87  427800  427794      87  427800  427797
      86  427806  427803      87  427809  427803      87  427809  427806      86
  427815  427812      87  427818  427812      87  427818  427815      86  427824
  427821      87  427827  427821      87  427827  427824      86  427833  427830
      87  427836  427830      87  427836  427833      86  427842  427839      87
  427845  427839      87  427845  427842      86  427851  427848      87  427854
  427848      87  427854  427851      86  427860  427857      87  427863  427857
      87  427863  427860      86  427869  427866      87  427872  427866      87
  427872  427869      86  427878  427875      87  427881  427875      87  427881
  427878      86  427887  427884      87  427890  427884      87  427890  427887
      86  427896  427893      87  427899  427893      87  427899  427896      86
  427905  427902      87  427908  427902      87  427908  427905      86  427914
  427911      87  427917  427911      87  427917  427914      86  427923  427920
      87  427926  427920      87  427926  427923      86  427932  427929      87
  427935  427929      87  427935  427932      86  427941  427938      87  427944
  427938      87  427944  427941      86  427950  427947      87  427953  427947
      87  427953  427950      86  427959  427956      87  427962  427956      87
  427962  427959      86  427968  427965      87  427971  427965      87  427971
  427968      86  427977  427974      87  427980  427974      87  427980  427977
      86  427986  427983      87  427989  427983      87  427989  427986      86
  427995  427992      87  427998  427992      87  427998  427995      86  428004
  428001      87  428007  428001      87  428007  428004      86  428013  428010
      87  428016  428010      87  428016  428013      86  428022  428019      87
  428025  428019      87  428025  428022      86  428031  428028      87  428034
  428028      87  428034  428031      86  428040  428037      87  428043  428037
      87  428043  428040      86  428049  428046      87  428052  428046      87
  428052  428049      86  428058  428055      87  428061  428055      87  428061
  428058      86  428067  428064      87  428070  428064      87  428070  428067
      86  428076  428073      87  428079  428073      87  428079  428076      86
  428085  428082      87  428088  428082      87  428088  428085      86  428094
  428091      87  428097  428091      87  428097  428094      86  428103  428100
      87  428106  428100      87  428106  428103      86  428112  428109      87
  428115  428109      87  428115  428112      86  428121  428118      87  428124
  428118      87  428124  428121      86  428130  428127      87  428133  428127
      87  428133  428130      86  428139  428136      87  428142  428136      87
  428142  428139      86  428148  428145      87  428151  428145      87  428151
  428148      86  428157  428154      87  428160  428154      87  428160  428157
      86  428166  428163      87  428169  428163      87  428169  428166      86
  428175  428172      87  428178  428172      87  428178  428175      86  428184
  428181      87  428187  428181      87  428187  428184      86  428193  428190
      87  428196  428190      87  428196  428193      86  428202  428199      87
  428205  428199      87  428205  428202      86  428211  428208      87  428214
  428208      87  428214  428211      86  428220  428217      87  428223  428217
      87  428223  428220      86  428229  428226      87  428232  428226      87
  428232  428229      86  428238  428235      87  428241  428235      87  428241
  428238      86  428247  428244      87  428250  428244      87  428250  428247
      86  428256  428253      87  428259  428253      87  428259  428256      86
  428265  428262      87  428268  428262      87  428268  428265      86  428274
  428271      87  428277  428271      87  428277  428274      86  428283  428280
      87  428286  428280      87  428286  428283      86  428292  428289      87
  428295  428289      87  428295  428292      86  428301  428298      87  428304
  428298      87  428304  428301      86  428310  428307      87  428313  428307
      87  428313  428310      86  428319  428316      87  428322  428316      87
  428322  428319      86  428328  428325      87  428331  428325      87  428331
  428328      86  428337  428334      87  428340  428334      87  428340  428337
      86  428346  428343      87  428349  428343      87  428349  428346      86
  428355  428352      87  428358  428352      87  428358  428355      86  428364
  428361      87  428367  428361      87  428367  428364      86  428373  428370
      87  428376  428370      87  428376  428373      86  428382  428379      87
  428385  428379      87  428385  428382      86  428391  428388      87  428394
  428388      87  428394  428391      86  428400  428397      87  428403  428397
      87  428403  428400      86  428409  428406      87  428412  428406      87
  428412  428409      86  428418  428415      87  428421  428415      87  428421
  428418      86  428427  428424      87  428430  428424      87  428430  428427
      86  428436  428433      87  428439  428433      87  428439  428436      86
  428445  428442      87  428448  428442      87  428448  428445      86  428454
  428451      87  428457  428451      87  428457  428454      86  428463  428460
      87  428466  428460      87  428466  428463      86  428472  428469      87
  428475  428469      87  428475  428472      86  428481  428478      87  428484
  428478      87  428484  428481      86  428490  428487      87  428493  428487
      87  428493  428490      86  428499  428496      87  428502  428496      87
  428502  428499      86  428508  428505      87  428511  428505      87  428511
  428508      86  428517  428514      87  428520  428514      87  428520  428517
      86  428526  428523      87  428529  428523      87  428529  428526      86
  428535  428532      87  428538  428532      87  428538  428535      86  428544
  428541      87  428547  428541      87  428547  428544      86  428553  428550
      87  428556  428550      87  428556  428553      86  428562  428559      87
  428565  428559      87  428565  428562      86  428571  428568      87  428574
  428568      87  428574  428571      86  428580  428577      87  428583  428577
      87  428583  428580      86  428589  428586      87  428592  428586      87
  428592  428589      86  428598  428595      87  428601  428595      87  428601
  428598      86  428607  428604      87  428610  428604      87  428610  428607
      86  428616  428613      87  428619  428613      87  428619  428616      86
  428625  428622      87  428628  428622      87  428628  428625      86  428634
  428631      87  428637  428631      87  428637  428634      86  428643  428640
      87  428646  428640      87  428646  428643      86  428652  428649      87
  428655  428649      87  428655  428652      86  428661  428658      87  428664
  428658      87  428664  428661      86  428670  428667      87  428673  428667
      87  428673  428670      86  428679  428676      87  428682  428676      87
  428682  428679      86  428688  428685      87  428691  428685      87  428691
  428688      86  428697  428694      87  428700  428694      87  428700  428697
      86  428706  428703      87  428709  428703      87  428709  428706      86
  428715  428712      87  428718  428712      87  428718  428715      86  428724
  428721      87  428727  428721      87  428727  428724      86  428733  428730
      87  428736  428730      87  428736  428733      86  428742  428739      87
  428745  428739      87  428745  428742      86  428751  428748      87  428754
  428748      87  428754  428751      86  428760  428757      87  428763  428757
      87  428763  428760      86  428769  428766      87  428772  428766      87
  428772  428769      86  428778  428775      87  428781  428775      87  428781
  428778      86  428787  428784      87  428790  428784      87  428790  428787
      86  428796  428793      87  428799  428793      87  428799  428796      86
  428805  428802      87  428808  428802      87  428808  428805      86  428814
  428811      87  428817  428811      87  428817  428814      86  428823  428820
      87  428826  428820      87  428826  428823      86  428832  428829      87
  428835  428829      87  428835  428832      86  428841  428838      87  428844
  428838      87  428844  428841      86  428850  428847      87  428853  428847
      87  428853  428850      86  428859  428856      87  428862  428856      87
  428862  428859      86  428868  428865      87  428871  428865      87  428871
  428868      86  428877  428874      87  428880  428874      87  428880  428877
      86  428886  428883      87  428889  428883      87  428889  428886      86
  428895  428892      87  428898  428892      87  428898  428895      86  428904
  428901      87  428907  428901      87  428907  428904      86  428913  428910
      87  428916  428910      87  428916  428913      86  428922  428919      87
  428925  428919      87  428925  428922      86  428931  428928      87  428934
  428928      87  428934  428931      86  428940  428937      87  428943  428937
      87  428943  428940      86  428949  428946      87  428952  428946      87
  428952  428949      86  428958  428955      87  428961  428955      87  428961
  428958      86  428967  428964      87  428970  428964      87  428970  428967
      86  428976  428973      87  428979  428973      87  428979  428976      86
  428985  428982      87  428988  428982      87  428988  428985      86  428994
  428991      87  428997  428991      87  428997  428994      86  429003  429000
      87  429006  429000      87  429006  429003      86  429012  429009      87
  429015  429009      87  429015  429012      86  429021  429018      87  429024
  429018      87  429024  429021      86  429030  429027      87  429033  429027
      87  429033  429030      86  429039  429036      87  429042  429036      87
  429042  429039      86  429048  429045      87  429051  429045      87  429051
  429048      86  429057  429054      87  429060  429054      87  429060  429057
      86  429066  429063      87  429069  429063      87  429069  429066      86
  429075  429072      87  429078  429072      87  429078  429075      86  429084
  429081      87  429087  429081      87  429087  429084      86  429093  429090
      87  429096  429090      87  429096  429093      86  429102  429099      87
  429105  429099      87  429105  429102      86  429111  429108      87  429114
  429108      87  429114  429111      86  429120  429117      87  429123  429117
      87  429123  429120      86  429129  429126      87  429132  429126      87
  429132  429129      86  429138  429135      87  429141  429135      87  429141
  429138      86  429147  429144      87  429150  429144      87  429150  429147
      86  429156  429153      87  429159  429153      87  429159  429156      86
  429165  429162      87  429168  429162      87  429168  429165      86  429174
  429171      87  429177  429171      87  429177  429174      86  429183  429180
      87  429186  429180      87  429186  429183      86  429192  429189      87
  429195  429189      87  429195  429192      86  429201  429198      87  429204
  429198      87  429204  429201      86  429210  429207      87  429213  429207
      87  429213  429210      86  429219  429216      87  429222  429216      87
  429222  429219      86  429228  429225      87  429231  429225      87  429231
  429228      86  429237  429234      87  429240  429234      87  429240  429237
      86  429246  429243      87  429249  429243      87  429249  429246      86
  429255  429252      87  429258  429252      87  429258  429255      86  429264
  429261      87  429267  429261      87  429267  429264      86  429273  429270
      87  429276  429270      87  429276  429273      86  429282  429279      87
  429285  429279      87  429285  429282      86  429291  429288      87  429294
  429288      87  429294  429291      86  429300  429297      87  429303  429297
      87  429303  429300      86  429309  429306      87  429312  429306      87
  429312  429309      86  429318  429315      87  429321  429315      87  429321
  429318      86  429327  429324      87  429330  429324      87  429330  429327
      86  429336  429333      87  429339  429333      87  429339  429336      86
  429345  429342      87  429348  429342      87  429348  429345      86  429354
  429351      87  429357  429351      87  429357  429354      86  429363  429360
      87  429366  429360      87  429366  429363      86  429372  429369      87
  429375  429369      87  429375  429372      86  429381  429378      87  429384
  429378      87  429384  429381      86  429390  429387      87  429393  429387
      87  429393  429390      86  429399  429396      87  429402  429396      87
  429402  429399      86  429408  429405      87  429411  429405      87  429411
  429408      86  429417  429414      87  429420  429414      87  429420  429417
      86  429426  429423      87  429429  429423      87  429429  429426      86
  429435  429432      87  429438  429432      87  429438  429435      86  429444
  429441      87  429447  429441      87  429447  429444      86  429453  429450
      87  429456  429450      87  429456  429453      86  429462  429459      87
  429465  429459      87  429465  429462      86  429471  429468      87  429474
  429468      87  429474  429471      86  429480  429477      87  429483  429477
      87  429483  429480      86  429489  429486      87  429492  429486      87
  429492  429489      86  429498  429495      87  429501  429495      87  429501
  429498      86  429507  429504      87  429510  429504      87  429510  429507
      86  429516  429513      87  429519  429513      87  429519  429516      86
  429525  429522      87  429528  429522      87  429528  429525      86  429534
  429531      87  429537  429531      87  429537  429534      86  429543  429540
      87  429546  429540      87  429546  429543      86  429552  429549      87
  429555  429549      87  429555  429552      86  429561  429558      87  429564
  429558      87  429564  429561      86  429570  429567      87  429573  429567
      87  429573  429570      86  429579  429576      87  429582  429576      87
  429582  429579      86  429588  429585      87  429591  429585      87  429591
  429588      86  429597  429594      87  429600  429594      87  429600  429597
      86  429606  429603      87  429609  429603      87  429609  429606      86
  429615  429612      87  429618  429612      87  429618  429615      86  429624
  429621      87  429627  429621      87  429627  429624      86  429633  429630
      87  429636  429630      87  429636  429633      86  429642  429639      87
  429645  429639      87  429645  429642      86  429651  429648      87  429654
  429648      87  429654  429651      86  429660  429657      87  429663  429657
      87  429663  429660      86  429669  429666      87  429672  429666      87
  429672  429669      86  429678  429675      87  429681  429675      87  429681
  429678      86  429687  429684      87  429690  429684      87  429690  429687
      86  429696  429693      87  429699  429693      87  429699  429696      86
  429705  429702      87  429708  429702      87  429708  429705      86  429714
  429711      87  429717  429711      87  429717  429714      86  429723  429720
      87  429726  429720      87  429726  429723      86  429732  429729      87
  429735  429729      87  429735  429732      86  429741  429738      87  429744
  429738      87  429744  429741      86  429750  429747      87  429753  429747
      87  429753  429750      86  429759  429756      87  429762  429756      87
  429762  429759      86  429768  429765      87  429771  429765      87  429771
  429768      86  429777  429774      87  429780  429774      87  429780  429777
      86  429786  429783      87  429789  429783      87  429789  429786      86
  429795  429792      87  429798  429792      87  429798  429795      86  429804
  429801      87  429807  429801      87  429807  429804      86  429813  429810
      87  429816  429810      87  429816  429813      86  429822  429819      87
  429825  429819      87  429825  429822      86  429831  429828      87  429834
  429828      87  429834  429831      86  429840  429837      87  429843  429837
      87  429843  429840      86  429849  429846      87  429852  429846      87
  429852  429849      86  429858  429855      87  429861  429855      87  429861
  429858      86  429867  429864      87  429870  429864      87  429870  429867
      86  429876  429873      87  429879  429873      87  429879  429876      86
  429885  429882      87  429888  429882      87  429888  429885      86  429894
  429891      87  429897  429891      87  429897  429894      86  429903  429900
      87  429906  429900      87  429906  429903      86  429912  429909      87
  429915  429909      87  429915  429912      86  429921  429918      87  429924
  429918      87  429924  429921      86  429930  429927      87  429933  429927
      87  429933  429930      86  429939  429936      87  429942  429936      87
  429942  429939      86  429948  429945      87  429951  429945      87  429951
  429948      86  429957  429954      87  429960  429954      87  429960  429957
      86  429966  429963      87  429969  429963      87  429969  429966      86
  429975  429972      87  429978  429972      87  429978  429975      86  429984
  429981      87  429987  429981      87  429987  429984      86  429993  429990
      87  429996  429990      87  429996  429993      86  430002  429999      87
  430005  429999      87  430005  430002      86  430011  430008      87  430014
  430008      87  430014  430011      86  430020  430017      87  430023  430017
      87  430023  430020      86  430029  430026      87  430032  430026      87
  430032  430029      86  430038  430035      87  430041  430035      87  430041
  430038      86  430047  430044      87  430050  430044      87  430050  430047
      86  430056  430053      87  430059  430053      87  430059  430056      86
  430065  430062      87  430068  430062      87  430068  430065      86  430074
  430071      87  430077  430071      87  430077  430074      86  430083  430080
      87  430086  430080      87  430086  430083      86  430092  430089      87
  430095  430089      87  430095  430092      86  430101  430098      87  430104
  430098      87  430104  430101      86  430110  430107      87  430113  430107
      87  430113  430110      86  430119  430116      87  430122  430116      87
  430122  430119      86  430128  430125      87  430131  430125      87  430131
  430128      86  430137  430134      87  430140  430134      87  430140  430137
      86  430146  430143      87  430149  430143      87  430149  430146      86
  430155  430152      87  430158  430152      87  430158  430155      86  430164
  430161      87  430167  430161      87  430167  430164      86  430173  430170
      87  430176  430170      87  430176  430173      86  430182  430179      87
  430185  430179      87  430185  430182      86  430191  430188      87  430194
  430188      87  430194  430191      86  430200  430197      87  430203  430197
      87  430203  430200      86  430209  430206      87  430212  430206      87
  430212  430209      86  430218  430215      87  430221  430215      87  430221
  430218      86  430227  430224      87  430230  430224      87  430230  430227
      86  430236  430233      87  430239  430233      87  430239  430236      86
  430245  430242      87  430248  430242      87  430248  430245      86  430254
  430251      87  430257  430251      87  430257  430254      86  430263  430260
      87  430266  430260      87  430266  430263      86  430272  430269      87
  430275  430269      87  430275  430272      86  430281  430278      87  430284
  430278      87  430284  430281      86  430290  430287      87  430293  430287
      87  430293  430290      86  430299  430296      87  430302  430296      87
  430302  430299      86  430308  430305      87  430311  430305      87  430311
  430308      86  430317  430314      87  430320  430314      87  430320  430317
      86  430326  430323      87  430329  430323      87  430329  430326      86
  430335  430332      87  430338  430332      87  430338  430335      86  430344
  430341      87  430347  430341      87  430347  430344      86  430353  430350
      87  430356  430350      87  430356  430353      86  430362  430359      87
  430365  430359      87  430365  430362      86  430371  430368      87  430374
  430368      87  430374  430371      86  430380  430377      87  430383  430377
      87  430383  430380      86  430389  430386      87  430392  430386      87
  430392  430389      86  430398  430395      87  430401  430395      87  430401
  430398      86  430407  430404      87  430410  430404      87  430410  430407
      86  430416  430413      87  430419  430413      87  430419  430416      86
  430425  430422      87  430428  430422      87  430428  430425      86  430434
  430431      87  430437  430431      87  430437  430434      86  430443  430440
      87  430446  430440      87  430446  430443      86  430452  430449      87
  430455  430449      87  430455  430452      86  430461  430458      87  430464
  430458      87  430464  430461      86  430470  430467      87  430473  430467
      87  430473  430470      86  430479  430476      87  430482  430476      87
  430482  430479      86  430488  430485      87  430491  430485      87  430491
  430488      86  430497  430494      87  430500  430494      87  430500  430497
      86  430506  430503      87  430509  430503      87  430509  430506      86
  430515  430512      87  430518  430512      87  430518  430515      86  430524
  430521      87  430527  430521      87  430527  430524      86  430533  430530
      87  430536  430530      87  430536  430533      86  430542  430539      87
  430545  430539      87  430545  430542      86  430551  430548      87  430554
  430548      87  430554  430551      86  430560  430557      87  430563  430557
      87  430563  430560      86  430569  430566      87  430572  430566      87
  430572  430569      86  430578  430575      87  430581  430575      87  430581
  430578      86  430587  430584      87  430590  430584      87  430590  430587
      86  430596  430593      87  430599  430593      87  430599  430596      86
  430605  430602      87  430608  430602      87  430608  430605      86  430614
  430611      87  430617  430611      87  430617  430614      86  430623  430620
      87  430626  430620      87  430626  430623      86  430632  430629      87
  430635  430629      87  430635  430632      86  430641  430638      87  430644
  430638      87  430644  430641      86  430650  430647      87  430653  430647
      87  430653  430650      86  430659  430656      87  430662  430656      87
  430662  430659      86  430668  430665      87  430671  430665      87  430671
  430668      86  430677  430674      87  430680  430674      87  430680  430677
      86  430686  430683      87  430689  430683      87  430689  430686      86
  430695  430692      87  430698  430692      87  430698  430695      86  430704
  430701      87  430707  430701      87  430707  430704      86  430713  430710
      87  430716  430710      87  430716  430713      86  430722  430719      87
  430725  430719      87  430725  430722      86  430731  430728      87  430734
  430728      87  430734  430731      86  430740  430737      87  430743  430737
      87  430743  430740      86  430749  430746      87  430752  430746      87
  430752  430749      86  430758  430755      87  430761  430755      87  430761
  430758      86  430767  430764      87  430770  430764      87  430770  430767
      86  430776  430773      87  430779  430773      87  430779  430776      86
  430785  430782      87  430788  430782      87  430788  430785      86  430794
  430791      87  430797  430791      87  430797  430794      86  430803  430800
      87  430806  430800      87  430806  430803      86  430812  430809      87
  430815  430809      87  430815  430812      86  430821  430818      87  430824
  430818      87  430824  430821      86  430830  430827      87  430833  430827
      87  430833  430830      86  430839  430836      87  430842  430836      87
  430842  430839      86  430848  430845      87  430851  430845      87  430851
  430848      86  430857  430854      87  430860  430854      87  430860  430857
      86  430866  430863      87  430869  430863      87  430869  430866      86
  430875  430872      87  430878  430872      87  430878  430875      86  430884
  430881      87  430887  430881      87  430887  430884      86  430893  430890
      87  430896  430890      87  430896  430893      86  430902  430899      87
  430905  430899      87  430905  430902      86  430911  430908      87  430914
  430908      87  430914  430911      86  430920  430917      87  430923  430917
      87  430923  430920      86  430929  430926      87  430932  430926      87
  430932  430929      86  430938  430935      87  430941  430935      87  430941
  430938      86  430947  430944      87  430950  430944      87  430950  430947
      86  430956  430953      87  430959  430953      87  430959  430956      86
  430965  430962      87  430968  430962      87  430968  430965      86  430974
  430971      87  430977  430971      87  430977  430974      86  430983  430980
      87  430986  430980      87  430986  430983      86  430992  430989      87
  430995  430989      87  430995  430992      86  431001  430998      87  431004
  430998      87  431004  431001      86  431010  431007      87  431013  431007
      87  431013  431010      86  431019  431016      87  431022  431016      87
  431022  431019      86  431028  431025      87  431031  431025      87  431031
  431028      86  431037  431034      87  431040  431034      87  431040  431037
      86  431046  431043      87  431049  431043      87  431049  431046      86
  431055  431052      87  431058  431052      87  431058  431055      86  431064
  431061      87  431067  431061      87  431067  431064      86  431073  431070
      87  431076  431070      87  431076  431073      86  431082  431079      87
  431085  431079      87  431085  431082      86  431091  431088      87  431094
  431088      87  431094  431091      86  431100  431097      87  431103  431097
      87  431103  431100      86  431109  431106      87  431112  431106      87
  431112  431109      86  431118  431115      87  431121  431115      87  431121
  431118      86  431127  431124      87  431130  431124      87  431130  431127
      86  431136  431133      87  431139  431133      87  431139  431136      86
  431145  431142      87  431148  431142      87  431148  431145      86  431154
  431151      87  431157  431151      87  431157  431154      86  431163  431160
      87  431166  431160      87  431166  431163      86  431172  431169      87
  431175  431169      87  431175  431172      86  431181  431178      87  431184
  431178      87  431184  431181      86  431190  431187      87  431193  431187
      87  431193  431190      86  431199  431196      87  431202  431196      87
  431202  431199      86  431208  431205      87  431211  431205      87  431211
  431208      86  431217  431214      87  431220  431214      87  431220  431217
      86  431226  431223      87  431229  431223      87  431229  431226      86
  431235  431232      87  431238  431232      87  431238  431235      86  431244
  431241      87  431247  431241      87  431247  431244      86  431253  431250
      87  431256  431250      87  431256  431253      86  431262  431259      87
  431265  431259      87  431265  431262      86  431271  431268      87  431274
  431268      87  431274  431271      86  431280  431277      87  431283  431277
      87  431283  431280      86  431289  431286      87  431292  431286      87
  431292  431289      86  431298  431295      87  431301  431295      87  431301
  431298      86  431307  431304      87  431310  431304      87  431310  431307
      86  431316  431313      87  431319  431313      87  431319  431316      86
  431325  431322      87  431328  431322      87  431328  431325      86  431334
  431331      87  431337  431331      87  431337  431334      86  431343  431340
      87  431346  431340      87  431346  431343      86  431352  431349      87
  431355  431349      87  431355  431352      86  431361  431358      87  431364
  431358      87  431364  431361      86  431370  431367      87  431373  431367
      87  431373  431370      86  431379  431376      87  431382  431376      87
  431382  431379      86  431388  431385      87  431391  431385      87  431391
  431388      86  431397  431394      87  431400  431394      87  431400  431397
      86  431406  431403      87  431409  431403      87  431409  431406      86
  431415  431412      87  431418  431412      87  431418  431415      86  431424
  431421      87  431427  431421      87  431427  431424      86  431433  431430
      87  431436  431430      87  431436  431433      86  431442  431439      87
  431445  431439      87  431445  431442      86  431451  431448      87  431454
  431448      87  431454  431451      86  431460  431457      87  431463  431457
      87  431463  431460      86  431469  431466      87  431472  431466      87
  431472  431469      86  431478  431475      87  431481  431475      87  431481
  431478      86  431487  431484      87  431490  431484      87  431490  431487
      86  431496  431493      87  431499  431493      87  431499  431496      86
  431505  431502      87  431508  431502      87  431508  431505      86  431514
  431511      87  431517  431511      87  431517  431514      86  431523  431520
      87  431526  431520      87  431526  431523      86  431532  431529      87
  431535  431529      87  431535  431532      86  431541  431538      87  431544
  431538      87  431544  431541      86  431550  431547      87  431553  431547
      87  431553  431550      86  431559  431556      87  431562  431556      87
  431562  431559      86  431568  431565      87  431571  431565      87  431571
  431568      86  431577  431574      87  431580  431574      87  431580  431577
      86  431586  431583      87  431589  431583      87  431589  431586      86
  431595  431592      87  431598  431592      87  431598  431595      86  431604
  431601      87  431607  431601      87  431607  431604      86  431613  431610
      87  431616  431610      87  431616  431613      86  431622  431619      87
  431625  431619      87  431625  431622      86  431631  431628      87  431634
  431628      87  431634  431631      86  431640  431637      87  431643  431637
      87  431643  431640      86  431649  431646      87  431652  431646      87
  431652  431649      86  431658  431655      87  431661  431655      87  431661
  431658      86  431667  431664      87  431670  431664      87  431670  431667
      86  431676  431673      87  431679  431673      87  431679  431676      86
  431685  431682      87  431688  431682      87  431688  431685      86  431694
  431691      87  431697  431691      87  431697  431694      86  431703  431700
      87  431706  431700      87  431706  431703      86  431712  431709      87
  431715  431709      87  431715  431712      86  431721  431718      87  431724
  431718      87  431724  431721      86  431730  431727      87  431733  431727
      87  431733  431730      86  431739  431736      87  431742  431736      87
  431742  431739      86  431748  431745      87  431751  431745      87  431751
  431748      86  431757  431754      87  431760  431754      87  431760  431757
      86  431766  431763      87  431769  431763      87  431769  431766      86
  431775  431772      87  431778  431772      87  431778  431775      86  431784
  431781      87  431787  431781      87  431787  431784      86  431793  431790
      87  431796  431790      87  431796  431793      86  431802  431799      87
  431805  431799      87  431805  431802      86  431811  431808      87  431814
  431808      87  431814  431811      86  431820  431817      87  431823  431817
      87  431823  431820      86  431829  431826      87  431832  431826      87
  431832  431829      86  431838  431835      87  431841  431835      87  431841
  431838      86  431847  431844      87  431850  431844      87  431850  431847
      86  431856  431853      87  431859  431853      87  431859  431856      86
  431865  431862      87  431868  431862      87  431868  431865      86  431874
  431871      87  431877  431871      87  431877  431874      86  431883  431880
      87  431886  431880      87  431886  431883      86  431892  431889      87
  431895  431889      87  431895  431892      86  431901  431898      87  431904
  431898      87  431904  431901      86  431910  431907      87  431913  431907
      87  431913  431910      86  431919  431916      87  431922  431916      87
  431922  431919      86  431928  431925      87  431931  431925      87  431931
  431928      86  431937  431934      87  431940  431934      87  431940  431937
      86  431946  431943      87  431949  431943      87  431949  431946      86
  431955  431952      87  431958  431952      87  431958  431955      86  431964
  431961      87  431967  431961      87  431967  431964      86  431973  431970
      87  431976  431970      87  431976  431973      86  431982  431979      87
  431985  431979      87  431985  431982      86  431991  431988      87  431994
  431988      87  431994  431991      86  432000  431997      87  432003  431997
      87  432003  432000      86  432009  432006      87  432012  432006      87
  432012  432009      86  432018  432015      87  432021  432015      87  432021
  432018      86  432027  432024      87  432030  432024      87  432030  432027
      86  432036  432033      87  432039  432033      87  432039  432036      86
  432045  432042      87  432048  432042      87  432048  432045      86  432054
  432051      87  432057  432051      87  432057  432054      86  432063  432060
      87  432066  432060      87  432066  432063      86  432072  432069      87
  432075  432069      87  432075  432072      86  432081  432078      87  432084
  432078      87  432084  432081      86  432090  432087      87  432093  432087
      87  432093  432090      86  432099  432096      87  432102  432096      87
  432102  432099      86  432108  432105      87  432111  432105      87  432111
  432108      86  432117  432114      87  432120  432114      87  432120  432117
      86  432126  432123      87  432129  432123      87  432129  432126      86
  432135  432132      87  432138  432132      87  432138  432135      86  432144
  432141      87  432147  432141      87  432147  432144      86  432153  432150
      87  432156  432150      87  432156  432153      86  432162  432159      87
  432165  432159      87  432165  432162      86  432171  432168      87  432174
  432168      87  432174  432171      86  432180  432177      87  432183  432177
      87  432183  432180      86  432189  432186      87  432192  432186      87
  432192  432189      86  432198  432195      87  432201  432195      87  432201
  432198      86  432207  432204      87  432210  432204      87  432210  432207
      86  432216  432213      87  432219  432213      87  432219  432216      86
  432225  432222      87  432228  432222      87  432228  432225      86  432234
  432231      87  432237  432231      87  432237  432234      86  432243  432240
      87  432246  432240      87  432246  432243      86  432252  432249      87
  432255  432249      87  432255  432252      86  432261  432258      87  432264
  432258      87  432264  432261      86  432270  432267      87  432273  432267
      87  432273  432270      86  432279  432276      87  432282  432276      87
  432282  432279      86  432288  432285      87  432291  432285      87  432291
  432288      86  432297  432294      87  432300  432294      87  432300  432297
      86  432306  432303      87  432309  432303      87  432309  432306      86
  432315  432312      87  432318  432312      87  432318  432315      86  432324
  432321      87  432327  432321      87  432327  432324      86  432333  432330
      87  432336  432330      87  432336  432333      86  432342  432339      87
  432345  432339      87  432345  432342      86  432351  432348      87  432354
  432348      87  432354  432351      86  432360  432357      87  432363  432357
      87  432363  432360      86  432369  432366      87  432372  432366      87
  432372  432369      86  432378  432375      87  432381  432375      87  432381
  432378      86  432387  432384      87  432390  432384      87  432390  432387
      86  432396  432393      87  432399  432393      87  432399  432396      86
  432405  432402      87  432408  432402      87  432408  432405      86  432414
  432411      87  432417  432411      87  432417  432414      86  432423  432420
      87  432426  432420      87  432426  432423      86  432432  432429      87
  432435  432429      87  432435  432432      86  432441  432438      87  432444
  432438      87  432444  432441      86  432450  432447      87  432453  432447
      87  432453  432450      86  432459  432456      87  432462  432456      87
  432462  432459      86  432468  432465      87  432471  432465      87  432471
  432468      86  432477  432474      87  432480  432474      87  432480  432477
      86  432486  432483      87  432489  432483      87  432489  432486      86
  432495  432492      87  432498  432492      87  432498  432495      86  432504
  432501      87  432507  432501      87  432507  432504      86  432513  432510
      87  432516  432510      87  432516  432513      86  432522  432519      87
  432525  432519      87  432525  432522      86  432531  432528      87  432534
  432528      87  432534  432531      86  432540  432537      87  432543  432537
      87  432543  432540      86  432549  432546      87  432552  432546      87
  432552  432549      86  432558  432555      87  432561  432555      87  432561
  432558      86  432567  432564      87  432570  432564      87  432570  432567
      86  432576  432573      87  432579  432573      87  432579  432576      86
  432585  432582      87  432588  432582      87  432588  432585      86  432594
  432591      87  432597  432591      87  432597  432594      86  432603  432600
      87  432606  432600      87  432606  432603      86  432612  432609      87
  432615  432609      87  432615  432612      86  432621  432618      87  432624
  432618      87  432624  432621      86  432630  432627      87  432633  432627
      87  432633  432630      86  432639  432636      87  432642  432636      87
  432642  432639      86  432648  432645      87  432651  432645      87  432651
  432648      86  432657  432654      87  432660  432654      87  432660  432657
      86  432666  432663      87  432669  432663      87  432669  432666      86
  432675  432672      87  432678  432672      87  432678  432675      86  432684
  432681      87  432687  432681      87  432687  432684      86  432693  432690
      87  432696  432690      87  432696  432693      86  432702  432699      87
  432705  432699      87  432705  432702      86  432711  432708      87  432714
  432708      87  432714  432711      86  432720  432717      87  432723  432717
      87  432723  432720      86  432729  432726      87  432732  432726      87
  432732  432729      86  432738  432735      87  432741  432735      87  432741
  432738      86  432747  432744      87  432750  432744      87  432750  432747
      86  432756  432753      87  432759  432753      87  432759  432756      86
  432765  432762      87  432768  432762      87  432768  432765      86  432774
  432771      87  432777  432771      87  432777  432774      86  432783  432780
      87  432786  432780      87  432786  432783      86  432792  432789      87
  432795  432789      87  432795  432792      86  432801  432798      87  432804
  432798      87  432804  432801      86  432810  432807      87  432813  432807
      87  432813  432810      86  432819  432816      87  432822  432816      87
  432822  432819      86  432828  432825      87  432831  432825      87  432831
  432828      86  432837  432834      87  432840  432834      87  432840  432837
      86  432846  432843      87  432849  432843      87  432849  432846      86
  432855  432852      87  432858  432852      87  432858  432855      86  432864
  432861      87  432867  432861      87  432867  432864      86  432873  432870
      87  432876  432870      87  432876  432873      86  432882  432879      87
  432885  432879      87  432885  432882      86  432891  432888      87  432894
  432888      87  432894  432891      86  432900  432897      87  432903  432897
      87  432903  432900      86  432909  432906      87  432912  432906      87
  432912  432909      86  432918  432915      87  432921  432915      87  432921
  432918      86  432927  432924      87  432930  432924      87  432930  432927
      86  432936  432933      87  432939  432933      87  432939  432936      86
  432945  432942      87  432948  432942      87  432948  432945      86  432954
  432951      87  432957  432951      87  432957  432954      86  432963  432960
      87  432966  432960      87  432966  432963      86  432972  432969      87
  432975  432969      87  432975  432972      86  432981  432978      87  432984
  432978      87  432984  432981      86  432990  432987      87  432993  432987
      87  432993  432990      86  432999  432996      87  433002  432996      87
  433002  432999      86  433008  433005      87  433011  433005      87  433011
  433008      86  433017  433014      87  433020  433014      87  433020  433017
      86  433026  433023      87  433029  433023      87  433029  433026      86
  433035  433032      87  433038  433032      87  433038  433035      86  433044
  433041      87  433047  433041      87  433047  433044      86  433053  433050
      87  433056  433050      87  433056  433053      86  433062  433059      87
  433065  433059      87  433065  433062      86  433071  433068      87  433074
  433068      87  433074  433071      86  433080  433077      87  433083  433077
      87  433083  433080      86  433089  433086      87  433092  433086      87
  433092  433089      86  433098  433095      87  433101  433095      87  433101
  433098      86  433107  433104      87  433110  433104      87  433110  433107
      86  433116  433113      87  433119  433113      87  433119  433116      86
  433125  433122      87  433128  433122      87  433128  433125      86  433134
  433131      87  433137  433131      87  433137  433134      86  433143  433140
      87  433146  433140      87  433146  433143      86  433152  433149      87
  433155  433149      87  433155  433152      86  433161  433158      87  433164
  433158      87  433164  433161      86  433170  433167      87  433173  433167
      87  433173  433170      86  433179  433176      87  433182  433176      87
  433182  433179      86  433188  433185      87  433191  433185      87  433191
  433188      86  433197  433194      87  433200  433194      87  433200  433197
      86  433206  433203      87  433209  433203      87  433209  433206      86
  433215  433212      87  433218  433212      87  433218  433215      86  433224
  433221      87  433227  433221      87  433227  433224      86  433233  433230
      87  433236  433230      87  433236  433233      86  433242  433239      87
  433245  433239      87  433245  433242      86  433251  433248      87  433254
  433248      87  433254  433251      86  433260  433257      87  433263  433257
      87  433263  433260      86  433269  433266      87  433272  433266      87
  433272  433269      86  433278  433275      87  433281  433275      87  433281
  433278      86  433287  433284      87  433290  433284      87  433290  433287
      86  433296  433293      87  433299  433293      87  433299  433296      86
  433305  433302      87  433308  433302      87  433308  433305      86  433314
  433311      87  433317  433311      87  433317  433314      86  433323  433320
      87  433326  433320      87  433326  433323      86  433332  433329      87
  433335  433329      87  433335  433332      86  433341  433338      87  433344
  433338      87  433344  433341      86  433350  433347      87  433353  433347
      87  433353  433350      86  433359  433356      87  433362  433356      87
  433362  433359      86  433368  433365      87  433371  433365      87  433371
  433368      86  433377  433374      87  433380  433374      87  433380  433377
      86  433386  433383      87  433389  433383      87  433389  433386      86
  433395  433392      87  433398  433392      87  433398  433395      86  433404
  433401      87  433407  433401      87  433407  433404      86  433413  433410
      87  433416  433410      87  433416  433413      86  433422  433419      87
  433425  433419      87  433425  433422      86  433431  433428      87  433434
  433428      87  433434  433431      86  433440  433437      87  433443  433437
      87  433443  433440      86  433449  433446      87  433452  433446      87
  433452  433449      86  433458  433455      87  433461  433455      87  433461
  433458      86  433467  433464      87  433470  433464      87  433470  433467
      86  433476  433473      87  433479  433473      87  433479  433476      86
  433485  433482      87  433488  433482      87  433488  433485      86  433494
  433491      87  433497  433491      87  433497  433494      86  433503  433500
      87  433506  433500      87  433506  433503      86  433512  433509      87
  433515  433509      87  433515  433512      86  433521  433518      87  433524
  433518      87  433524  433521      86  433530  433527      87  433533  433527
      87  433533  433530      86  433539  433536      87  433542  433536      87
  433542  433539      86  433548  433545      87  433551  433545      87  433551
  433548      86  433557  433554      87  433560  433554      87  433560  433557
      86  433566  433563      87  433569  433563      87  433569  433566      86
  433575  433572      87  433578  433572      87  433578  433575      86  433584
  433581      87  433587  433581      87  433587  433584      86  433593  433590
      87  433596  433590      87  433596  433593      86  433602  433599      87
  433605  433599      87  433605  433602      86  433611  433608      87  433614
  433608      87  433614  433611      86  433620  433617      87  433623  433617
      87  433623  433620      86  433629  433626      87  433632  433626      87
  433632  433629      86  433638  433635      87  433641  433635      87  433641
  433638      86  433647  433644      87  433650  433644      87  433650  433647
      86  433656  433653      87  433659  433653      87  433659  433656      86
  433665  433662      87  433668  433662      87  433668  433665      86  433674
  433671      87  433677  433671      87  433677  433674      86  433683  433680
      87  433686  433680      87  433686  433683      86  433692  433689      87
  433695  433689      87  433695  433692      86  433701  433698      87  433704
  433698      87  433704  433701      86  433710  433707      87  433713  433707
      87  433713  433710      86  433719  433716      87  433722  433716      87
  433722  433719      86  433728  433725      87  433731  433725      87  433731
  433728      86  433737  433734      87  433740  433734      87  433740  433737
      86  433746  433743      87  433749  433743      87  433749  433746      86
  433755  433752      87  433758  433752      87  433758  433755      86  433764
  433761      87  433767  433761      87  433767  433764      86  433773  433770
      87  433776  433770      87  433776  433773      86  433782  433779      87
  433785  433779      87  433785  433782      86  433791  433788      87  433794
  433788      87  433794  433791      86  433800  433797      87  433803  433797
      87  433803  433800      86  433809  433806      87  433812  433806      87
  433812  433809      86  433818  433815      87  433821  433815      87  433821
  433818      86  433827  433824      87  433830  433824      87  433830  433827
      86  433836  433833      87  433839  433833      87  433839  433836      86
  433845  433842      87  433848  433842      87  433848  433845      86  433854
  433851      87  433857  433851      87  433857  433854      86  433863  433860
      87  433866  433860      87  433866  433863      86  433872  433869      87
  433875  433869      87  433875  433872      86  433881  433878      87  433884
  433878      87  433884  433881      86  433890  433887      87  433893  433887
      87  433893  433890      86  433899  433896      87  433902  433896      87
  433902  433899      86  433908  433905      87  433911  433905      87  433911
  433908      86  433917  433914      87  433920  433914      87  433920  433917
      86  433926  433923      87  433929  433923      87  433929  433926      86
  433935  433932      87  433938  433932      87  433938  433935      86  433944
  433941      87  433947  433941      87  433947  433944      86  433953  433950
      87  433956  433950      87  433956  433953      86  433962  433959      87
  433965  433959      87  433965  433962      86  433971  433968      87  433974
  433968      87  433974  433971      86  433980  433977      87  433983  433977
      87  433983  433980      86  433989  433986      87  433992  433986      87
  433992  433989      86  433998  433995      87  434001  433995      87  434001
  433998      86  434007  434004      87  434010  434004      87  434010  434007
      86  434016  434013      87  434019  434013      87  434019  434016      86
  434025  434022      87  434028  434022      87  434028  434025      86  434034
  434031      87  434037  434031      87  434037  434034      86  434043  434040
      87  434046  434040      87  434046  434043      86  434052  434049      87
  434055  434049      87  434055  434052      86  434061  434058      87  434064
  434058      87  434064  434061      86  434070  434067      87  434073  434067
      87  434073  434070      86  434079  434076      87  434082  434076      87
  434082  434079      86  434088  434085      87  434091  434085      87  434091
  434088      86  434097  434094      87  434100  434094      87  434100  434097
      86  434106  434103      87  434109  434103      87  434109  434106      86
  434115  434112      87  434118  434112      87  434118  434115      86  434124
  434121      87  434127  434121      87  434127  434124      86  434133  434130
      87  434136  434130      87  434136  434133      86  434142  434139      87
  434145  434139      87  434145  434142      86  434151  434148      87  434154
  434148      87  434154  434151      86  434160  434157      87  434163  434157
      87  434163  434160      86  434169  434166      87  434172  434166      87
  434172  434169      86  434178  434175      87  434181  434175      87  434181
  434178      86  434187  434184      87  434190  434184      87  434190  434187
      86  434196  434193      87  434199  434193      87  434199  434196      86
  434205  434202      87  434208  434202      87  434208  434205      86  434214
  434211      87  434217  434211      87  434217  434214      86  434223  434220
      87  434226  434220      87  434226  434223      86  434232  434229      87
  434235  434229      87  434235  434232      86  434241  434238      87  434244
  434238      87  434244  434241      86  434250  434247      87  434253  434247
      87  434253  434250      86  434259  434256      87  434262  434256      87
  434262  434259      86  434268  434265      87  434271  434265      87  434271
  434268      86  434277  434274      87  434280  434274      87  434280  434277
      86  434286  434283      87  434289  434283      87  434289  434286      86
  434295  434292      87  434298  434292      87  434298  434295      86  434304
  434301      87  434307  434301      87  434307  434304      86  434313  434310
      87  434316  434310      87  434316  434313      86  434322  434319      87
  434325  434319      87  434325  434322      86  434331  434328      87  434334
  434328      87  434334  434331      86  434340  434337      87  434343  434337
      87  434343  434340      86  434349  434346      87  434352  434346      87
  434352  434349      86  434358  434355      87  434361  434355      87  434361
  434358      86  434367  434364      87  434370  434364      87  434370  434367
      86  434376  434373      87  434379  434373      87  434379  434376      86
  434385  434382      87  434388  434382      87  434388  434385      86  434394
  434391      87  434397  434391      87  434397  434394      86  434403  434400
      87  434406  434400      87  434406  434403      86  434412  434409      87
  434415  434409      87  434415  434412      86  434421  434418      87  434424
  434418      87  434424  434421      86  434430  434427      87  434433  434427
      87  434433  434430      86  434439  434436      87  434442  434436      87
  434442  434439      86  434448  434445      87  434451  434445      87  434451
  434448      86  434457  434454      87  434460  434454      87  434460  434457
      86  434466  434463      87  434469  434463      87  434469  434466      86
  434475  434472      87  434478  434472      87  434478  434475      86  434484
  434481      87  434487  434481      87  434487  434484      86  434493  434490
      87  434496  434490      87  434496  434493      86  434502  434499      87
  434505  434499      87  434505  434502      86  434511  434508      87  434514
  434508      87  434514  434511      86  434520  434517      87  434523  434517
      87  434523  434520      86  434529  434526      87  434532  434526      87
  434532  434529      86  434538  434535      87  434541  434535      87  434541
  434538      86  434547  434544      87  434550  434544      87  434550  434547
      86  434556  434553      87  434559  434553      87  434559  434556      86
  434565  434562      87  434568  434562      87  434568  434565      86  434574
  434571      87  434577  434571      87  434577  434574      86  434583  434580
      87  434586  434580      87  434586  434583      86  434592  434589      87
  434595  434589      87  434595  434592      86  434601  434598      87  434604
  434598      87  434604  434601      86  434610  434607      87  434613  434607
      87  434613  434610      86  434619  434616      87  434622  434616      87
  434622  434619      86  434628  434625      87  434631  434625      87  434631
  434628      86  434637  434634      87  434640  434634      87  434640  434637
      86  434646  434643      87  434649  434643      87  434649  434646      86
  434655  434652      87  434658  434652      87  434658  434655      86  434664
  434661      87  434667  434661      87  434667  434664      86  434673  434670
      87  434676  434670      87  434676  434673      86  434682  434679      87
  434685  434679      87  434685  434682      86  434691  434688      87  434694
  434688      87  434694  434691      86  434700  434697      87  434703  434697
      87  434703  434700      86  434709  434706      87  434712  434706      87
  434712  434709      86  434718  434715      87  434721  434715      87  434721
  434718      86  434727  434724      87  434730  434724      87  434730  434727
      86  434736  434733      87  434739  434733      87  434739  434736      86
  434745  434742      87  434748  434742      87  434748  434745      86  434754
  434751      87  434757  434751      87  434757  434754      86  434763  434760
      87  434766  434760      87  434766  434763      86  434772  434769      87
  434775  434769      87  434775  434772      86  434781  434778      87  434784
  434778      87  434784  434781      86  434790  434787      87  434793  434787
      87  434793  434790      86  434799  434796      87  434802  434796      87
  434802  434799      86  434808  434805      87  434811  434805      87  434811
  434808      86  434817  434814      87  434820  434814      87  434820  434817
      86  434826  434823      87  434829  434823      87  434829  434826      86
  434835  434832      87  434838  434832      87  434838  434835      86  434844
  434841      87  434847  434841      87  434847  434844      86  434853  434850
      87  434856  434850      87  434856  434853      86  434862  434859      87
  434865  434859      87  434865  434862      86  434871  434868      87  434874
  434868      87  434874  434871      86  434880  434877      87  434883  434877
      87  434883  434880      86  434889  434886      87  434892  434886      87
  434892  434889      86  434898  434895      87  434901  434895      87  434901
  434898      86  434907  434904      87  434910  434904      87  434910  434907
      86  434916  434913      87  434919  434913      87  434919  434916      86
  434925  434922      87  434928  434922      87  434928  434925      86  434934
  434931      87  434937  434931      87  434937  434934      86  434943  434940
      87  434946  434940      87  434946  434943      86  434952  434949      87
  434955  434949      87  434955  434952      86  434961  434958      87  434964
  434958      87  434964  434961      86  434970  434967      87  434973  434967
      87  434973  434970      86  434979  434976      87  434982  434976      87
  434982  434979      86  434988  434985      87  434991  434985      87  434991
  434988      86  434997  434994      87  435000  434994      87  435000  434997
      86  435006  435003      87  435009  435003      87  435009  435006      86
  435015  435012      87  435018  435012      87  435018  435015      86  435024
  435021      87  435027  435021      87  435027  435024      86  435033  435030
      87  435036  435030      87  435036  435033      86  435042  435039      87
  435045  435039      87  435045  435042      86  435051  435048      87  435054
  435048      87  435054  435051      86  435060  435057      87  435063  435057
      87  435063  435060      86  435069  435066      87  435072  435066      87
  435072  435069      86  435078  435075      87  435081  435075      87  435081
  435078      86  435087  435084      87  435090  435084      87  435090  435087
      86  435096  435093      87  435099  435093      87  435099  435096      86
  435105  435102      87  435108  435102      87  435108  435105      86  435114
  435111      87  435117  435111      87  435117  435114      86  435123  435120
      87  435126  435120      87  435126  435123      86  435132  435129      87
  435135  435129      87  435135  435132      86  435141  435138      87  435144
  435138      87  435144  435141      86  435150  435147      87  435153  435147
      87  435153  435150      86  435159  435156      87  435162  435156      87
  435162  435159      86  435168  435165      87  435171  435165      87  435171
  435168      86  435177  435174      87  435180  435174      87  435180  435177
      86  435186  435183      87  435189  435183      87  435189  435186      86
  435195  435192      87  435198  435192      87  435198  435195      86  435204
  435201      87  435207  435201      87  435207  435204      86  435213  435210
      87  435216  435210      87  435216  435213      86  435222  435219      87
  435225  435219      87  435225  435222      86  435231  435228      87  435234
  435228      87  435234  435231      86  435240  435237      87  435243  435237
      87  435243  435240      86  435249  435246      87  435252  435246      87
  435252  435249      86  435258  435255      87  435261  435255      87  435261
  435258      86  435267  435264      87  435270  435264      87  435270  435267
      86  435276  435273      87  435279  435273      87  435279  435276      86
  435285  435282      87  435288  435282      87  435288  435285      86  435294
  435291      87  435297  435291      87  435297  435294      86  435303  435300
      87  435306  435300      87  435306  435303      86  435312  435309      87
  435315  435309      87  435315  435312      86  435321  435318      87  435324
  435318      87  435324  435321      86  435330  435327      87  435333  435327
      87  435333  435330      86  435339  435336      87  435342  435336      87
  435342  435339      86  435348  435345      87  435351  435345      87  435351
  435348      86  435357  435354      87  435360  435354      87  435360  435357
      86  435366  435363      87  435369  435363      87  435369  435366      86
  435375  435372      87  435378  435372      87  435378  435375      86  435384
  435381      87  435387  435381      87  435387  435384      86  435393  435390
      87  435396  435390      87  435396  435393      86  435402  435399      87
  435405  435399      87  435405  435402      86  435411  435408      87  435414
  435408      87  435414  435411      86  435420  435417      87  435423  435417
      87  435423  435420      86  435429  435426      87  435432  435426      87
  435432  435429      86  435438  435435      87  435441  435435      87  435441
  435438      86  435447  435444      87  435450  435444      87  435450  435447
      86  435456  435453      87  435459  435453      87  435459  435456      86
  435465  435462      87  435468  435462      87  435468  435465      86  435474
  435471      87  435477  435471      87  435477  435474      86  435483  435480
      87  435486  435480      87  435486  435483      86  435492  435489      87
  435495  435489      87  435495  435492      86  435501  435498      87  435504
  435498      87  435504  435501      86  435510  435507      87  435513  435507
      87  435513  435510      86  435519  435516      87  435522  435516      87
  435522  435519      86  435528  435525      87  435531  435525      87  435531
  435528      86  435537  435534      87  435540  435534      87  435540  435537
      86  435546  435543      87  435549  435543      87  435549  435546      86
  435555  435552      87  435558  435552      87  435558  435555      86  435564
  435561      87  435567  435561      87  435567  435564      86  435573  435570
      87  435576  435570      87  435576  435573      86  435582  435579      87
  435585  435579      87  435585  435582      86  435591  435588      87  435594
  435588      87  435594  435591      86  435600  435597      87  435603  435597
      87  435603  435600      86  435609  435606      87  435612  435606      87
  435612  435609      86  435618  435615      87  435621  435615      87  435621
  435618      86  435627  435624      87  435630  435624      87  435630  435627
      86  435636  435633      87  435639  435633      87  435639  435636      86
  435645  435642      87  435648  435642      87  435648  435645      86  435654
  435651      87  435657  435651      87  435657  435654      86  435663  435660
      87  435666  435660      87  435666  435663      86  435672  435669      87
  435675  435669      87  435675  435672      86  435681  435678      87  435684
  435678      87  435684  435681      86  435690  435687      87  435693  435687
      87  435693  435690      86  435699  435696      87  435702  435696      87
  435702  435699      86  435708  435705      87  435711  435705      87  435711
  435708      86  435717  435714      87  435720  435714      87  435720  435717
      86  435726  435723      87  435729  435723      87  435729  435726      86
  435735  435732      87  435738  435732      87  435738  435735      86  435744
  435741      87  435747  435741      87  435747  435744      86  435753  435750
      87  435756  435750      87  435756  435753      86  435762  435759      87
  435765  435759      87  435765  435762      86  435771  435768      87  435774
  435768      87  435774  435771      86  435780  435777      87  435783  435777
      87  435783  435780      86  435789  435786      87  435792  435786      87
  435792  435789      86  435798  435795      87  435801  435795      87  435801
  435798      86  435807  435804      87  435810  435804      87  435810  435807
      86  435816  435813      87  435819  435813      87  435819  435816      86
  435825  435822      87  435828  435822      87  435828  435825      86  435834
  435831      87  435837  435831      87  435837  435834      86  435843  435840
      87  435846  435840      87  435846  435843      86  435852  435849      87
  435855  435849      87  435855  435852      86  435861  435858      87  435864
  435858      87  435864  435861      86  435870  435867      87  435873  435867
      87  435873  435870      86  435879  435876      87  435882  435876      87
  435882  435879      86  435888  435885      87  435891  435885      87  435891
  435888      86  435897  435894      87  435900  435894      87  435900  435897
      86  435906  435903      87  435909  435903      87  435909  435906      86
  435915  435912      87  435918  435912      87  435918  435915      86  435924
  435921      87  435927  435921      87  435927  435924      86  435933  435930
      87  435936  435930      87  435936  435933      86  435942  435939      87
  435945  435939      87  435945  435942      86  435951  435948      87  435954
  435948      87  435954  435951      86  435960  435957      87  435963  435957
      87  435963  435960      86  435969  435966      87  435972  435966      87
  435972  435969      86  435978  435975      87  435981  435975      87  435981
  435978      86  435987  435984      87  435990  435984      87  435990  435987
      86  435996  435993      87  435999  435993      87  435999  435996      86
  436005  436002      87  436008  436002      87  436008  436005      86  436014
  436011      87  436017  436011      87  436017  436014      86  436023  436020
      87  436026  436020      87  436026  436023      86  436032  436029      87
  436035  436029      87  436035  436032      86  436041  436038      87  436044
  436038      87  436044  436041      86  436050  436047      87  436053  436047
      87  436053  436050      86  436059  436056      87  436062  436056      87
  436062  436059      86  436068  436065      87  436071  436065      87  436071
  436068      86  436077  436074      87  436080  436074      87  436080  436077
      86  436086  436083      87  436089  436083      87  436089  436086      86
  436095  436092      87  436098  436092      87  436098  436095      86  436104
  436101      87  436107  436101      87  436107  436104      86  436113  436110
      87  436116  436110      87  436116  436113      86  436122  436119      87
  436125  436119      87  436125  436122      86  436131  436128      87  436134
  436128      87  436134  436131      86  436140  436137      87  436143  436137
      87  436143  436140      86  436149  436146      87  436152  436146      87
  436152  436149      86  436158  436155      87  436161  436155      87  436161
  436158      86  436167  436164      87  436170  436164      87  436170  436167
      86  436176  436173      87  436179  436173      87  436179  436176      86
  436185  436182      87  436188  436182      87  436188  436185      86  436194
  436191      87  436197  436191      87  436197  436194      86  436203  436200
      87  436206  436200      87  436206  436203      86  436212  436209      87
  436215  436209      87  436215  436212      86  436221  436218      87  436224
  436218      87  436224  436221      86  436230  436227      87  436233  436227
      87  436233  436230      86  436239  436236      87  436242  436236      87
  436242  436239      86  436248  436245      87  436251  436245      87  436251
  436248      86  436257  436254      87  436260  436254      87  436260  436257
      86  436266  436263      87  436269  436263      87  436269  436266      86
  436275  436272      87  436278  436272      87  436278  436275      86  436284
  436281      87  436287  436281      87  436287  436284      86  436293  436290
      87  436296  436290      87  436296  436293      86  436302  436299      87
  436305  436299      87  436305  436302      86  436311  436308      87  436314
  436308      87  436314  436311      86  436320  436317      87  436323  436317
      87  436323  436320      86  436329  436326      87  436332  436326      87
  436332  436329      86  436338  436335      87  436341  436335      87  436341
  436338      86  436347  436344      87  436350  436344      87  436350  436347
      86  436356  436353      87  436359  436353      87  436359  436356      86
  436365  436362      87  436368  436362      87  436368  436365      86  436374
  436371      87  436377  436371      87  436377  436374      86  436383  436380
      87  436386  436380      87  436386  436383      86  436392  436389      87
  436395  436389      87  436395  436392      86  436401  436398      87  436404
  436398      87  436404  436401      86  436410  436407      87  436413  436407
      87  436413  436410      86  436419  436416      87  436422  436416      87
  436422  436419      86  436428  436425      87  436431  436425      87  436431
  436428      86  436437  436434      87  436440  436434      87  436440  436437
      86  436446  436443      87  436449  436443      87  436449  436446      86
  436455  436452      87  436458  436452      87  436458  436455      86  436464
  436461      87  436467  436461      87  436467  436464      86  436473  436470
      87  436476  436470      87  436476  436473      86  436482  436479      87
  436485  436479      87  436485  436482      86  436491  436488      87  436494
  436488      87  436494  436491      86  436500  436497      87  436503  436497
      87  436503  436500      86  436509  436506      87  436512  436506      87
  436512  436509      86  436518  436515      87  436521  436515      87  436521
  436518      86  436527  436524      87  436530  436524      87  436530  436527
      86  436536  436533      87  436539  436533      87  436539  436536      86
  436545  436542      87  436548  436542      87  436548  436545      86  436554
  436551      87  436557  436551      87  436557  436554      86  436563  436560
      87  436566  436560      87  436566  436563      86  436572  436569      87
  436575  436569      87  436575  436572      86  436581  436578      87  436584
  436578      87  436584  436581      86  436590  436587      87  436593  436587
      87  436593  436590      86  436599  436596      87  436602  436596      87
  436602  436599      86  436608  436605      87  436611  436605      87  436611
  436608      86  436617  436614      87  436620  436614      87  436620  436617
      86  436626  436623      87  436629  436623      87  436629  436626      86
  436635  436632      87  436638  436632      87  436638  436635      86  436644
  436641      87  436647  436641      87  436647  436644      86  436653  436650
      87  436656  436650      87  436656  436653      86  436662  436659      87
  436665  436659      87  436665  436662      86  436671  436668      87  436674
  436668      87  436674  436671      86  436680  436677      87  436683  436677
      87  436683  436680      86  436689  436686      87  436692  436686      87
  436692  436689      86  436698  436695      87  436701  436695      87  436701
  436698      86  436707  436704      87  436710  436704      87  436710  436707
      86  436716  436713      87  436719  436713      87  436719  436716      86
  436725  436722      87  436728  436722      87  436728  436725      86  436734
  436731      87  436737  436731      87  436737  436734      86  436743  436740
      87  436746  436740      87  436746  436743      86  436752  436749      87
  436755  436749      87  436755  436752      86  436761  436758      87  436764
  436758      87  436764  436761      86  436770  436767      87  436773  436767
      87  436773  436770      86  436779  436776      87  436782  436776      87
  436782  436779      86  436788  436785      87  436791  436785      87  436791
  436788      86  436797  436794      87  436800  436794      87  436800  436797
      86  436806  436803      87  436809  436803      87  436809  436806      86
  436815  436812      87  436818  436812      87  436818  436815      86  436824
  436821      87  436827  436821      87  436827  436824      86  436833  436830
      87  436836  436830      87  436836  436833      86  436842  436839      87
  436845  436839      87  436845  436842      86  436851  436848      87  436854
  436848      87  436854  436851      86  436860  436857      87  436863  436857
      87  436863  436860      86  436869  436866      87  436872  436866      87
  436872  436869      86  436878  436875      87  436881  436875      87  436881
  436878      86  436887  436884      87  436890  436884      87  436890  436887
      86  436896  436893      87  436899  436893      87  436899  436896      86
  436905  436902      87  436908  436902      87  436908  436905      86  436914
  436911      87  436917  436911      87  436917  436914      86  436923  436920
      87  436926  436920      87  436926  436923      86  436932  436929      87
  436935  436929      87  436935  436932      86  436941  436938      87  436944
  436938      87  436944  436941      86  436950  436947      87  436953  436947
      87  436953  436950      86  436959  436956      87  436962  436956      87
  436962  436959      86  436968  436965      87  436971  436965      87  436971
  436968      86  436977  436974      87  436980  436974      87  436980  436977
      86  436986  436983      87  436989  436983      87  436989  436986      86
  436995  436992      87  436998  436992      87  436998  436995      86  437004
  437001      87  437007  437001      87  437007  437004      86  437013  437010
      87  437016  437010      87  437016  437013      86  437022  437019      87
  437025  437019      87  437025  437022      86  437031  437028      87  437034
  437028      87  437034  437031      86  437040  437037      87  437043  437037
      87  437043  437040      86  437049  437046      87  437052  437046      87
  437052  437049      86  437058  437055      87  437061  437055      87  437061
  437058      86  437067  437064      87  437070  437064      87  437070  437067
      86  437076  437073      87  437079  437073      87  437079  437076      86
  437085  437082      87  437088  437082      87  437088  437085      86  437094
  437091      87  437097  437091      87  437097  437094      86  437103  437100
      87  437106  437100      87  437106  437103      86  437112  437109      87
  437115  437109      87  437115  437112      86  437121  437118      87  437124
  437118      87  437124  437121      86  437130  437127      87  437133  437127
      87  437133  437130      86  437139  437136      87  437142  437136      87
  437142  437139      86  437148  437145      87  437151  437145      87  437151
  437148      86  437157  437154      87  437160  437154      87  437160  437157
      86  437166  437163      87  437169  437163      87  437169  437166      86
  437175  437172      87  437178  437172      87  437178  437175      86  437184
  437181      87  437187  437181      87  437187  437184      86  437193  437190
      87  437196  437190      87  437196  437193      86  437202  437199      87
  437205  437199      87  437205  437202      86  437211  437208      87  437214
  437208      87  437214  437211      86  437220  437217      87  437223  437217
      87  437223  437220      86  437229  437226      87  437232  437226      87
  437232  437229      86  437238  437235      87  437241  437235      87  437241
  437238      86  437247  437244      87  437250  437244      87  437250  437247
      86  437256  437253      87  437259  437253      87  437259  437256      86
  437265  437262      87  437268  437262      87  437268  437265      86  437274
  437271      87  437277  437271      87  437277  437274      86  437283  437280
      87  437286  437280      87  437286  437283      86  437292  437289      87
  437295  437289      87  437295  437292      86  437301  437298      87  437304
  437298      87  437304  437301      86  437310  437307      87  437313  437307
      87  437313  437310      86  437319  437316      87  437322  437316      87
  437322  437319      86  437328  437325      87  437331  437325      87  437331
  437328      86  437337  437334      87  437340  437334      87  437340  437337
      86  437346  437343      87  437349  437343      87  437349  437346      86
  437355  437352      87  437358  437352      87  437358  437355      86  437364
  437361      87  437367  437361      87  437367  437364      86  437373  437370
      87  437376  437370      87  437376  437373      86  437382  437379      87
  437385  437379      87  437385  437382      86  437391  437388      87  437394
  437388      87  437394  437391      86  437400  437397      87  437403  437397
      87  437403  437400      86  437409  437406      87  437412  437406      87
  437412  437409      86  437418  437415      87  437421  437415      87  437421
  437418      86  437427  437424      87  437430  437424      87  437430  437427
      86  437436  437433      87  437439  437433      87  437439  437436      86
  437445  437442      87  437448  437442      87  437448  437445      86  437454
  437451      87  437457  437451      87  437457  437454      86  437463  437460
      87  437466  437460      87  437466  437463      86  437472  437469      87
  437475  437469      87  437475  437472      86  437481  437478      87  437484
  437478      87  437484  437481      86  437490  437487      87  437493  437487
      87  437493  437490      86  437499  437496      87  437502  437496      87
  437502  437499      86  437508  437505      87  437511  437505      87  437511
  437508      86  437517  437514      87  437520  437514      87  437520  437517
      86  437526  437523      87  437529  437523      87  437529  437526      86
  437535  437532      87  437538  437532      87  437538  437535      86  437544
  437541      87  437547  437541      87  437547  437544      86  437553  437550
      87  437556  437550      87  437556  437553      86  437562  437559      87
  437565  437559      87  437565  437562      86  437571  437568      87  437574
  437568      87  437574  437571      86  437580  437577      87  437583  437577
      87  437583  437580      86  437589  437586      87  437592  437586      87
  437592  437589      86  437598  437595      87  437601  437595      87  437601
  437598      86  437607  437604      87  437610  437604      87  437610  437607
      86  437616  437613      87  437619  437613      87  437619  437616      86
  437625  437622      87  437628  437622      87  437628  437625      86  437634
  437631      87  437637  437631      87  437637  437634      86  437643  437640
      87  437646  437640      87  437646  437643      86  437652  437649      87
  437655  437649      87  437655  437652      86  437661  437658      87  437664
  437658      87  437664  437661      86  437670  437667      87  437673  437667
      87  437673  437670      86  437679  437676      87  437682  437676      87
  437682  437679      86  437688  437685      87  437691  437685      87  437691
  437688      86  437697  437694      87  437700  437694      87  437700  437697
      86  437706  437703      87  437709  437703      87  437709  437706      86
  437715  437712      87  437718  437712      87  437718  437715      86  437724
  437721      87  437727  437721      87  437727  437724      86  437733  437730
      87  437736  437730      87  437736  437733      86  437742  437739      87
  437745  437739      87  437745  437742      86  437751  437748      87  437754
  437748      87  437754  437751      86  437760  437757      87  437763  437757
      87  437763  437760      86  437769  437766      87  437772  437766      87
  437772  437769      86  437778  437775      87  437781  437775      87  437781
  437778      86  437787  437784      87  437790  437784      87  437790  437787
      86  437796  437793      87  437799  437793      87  437799  437796      86
  437805  437802      87  437808  437802      87  437808  437805      86  437814
  437811      87  437817  437811      87  437817  437814      86  437823  437820
      87  437826  437820      87  437826  437823      86  437832  437829      87
  437835  437829      87  437835  437832      86  437841  437838      87  437844
  437838      87  437844  437841      86  437850  437847      87  437853  437847
      87  437853  437850      86  437859  437856      87  437862  437856      87
  437862  437859      86  437868  437865      87  437871  437865      87  437871
  437868      86  437877  437874      87  437880  437874      87  437880  437877
      86  437886  437883      87  437889  437883      87  437889  437886      86
  437895  437892      87  437898  437892      87  437898  437895      86  437904
  437901      87  437907  437901      87  437907  437904      86  437913  437910
      87  437916  437910      87  437916  437913      86  437922  437919      87
  437925  437919      87  437925  437922      86  437931  437928      87  437934
  437928      87  437934  437931      86  437940  437937      87  437943  437937
      87  437943  437940      86  437949  437946      87  437952  437946      87
  437952  437949      86  437958  437955      87  437961  437955      87  437961
  437958      86  437967  437964      87  437970  437964      87  437970  437967
      86  437976  437973      87  437979  437973      87  437979  437976      86
  437985  437982      87  437988  437982      87  437988  437985      86  437994
  437991      87  437997  437991      87  437997  437994      86  438003  438000
      87  438006  438000      87  438006  438003      86  438012  438009      87
  438015  438009      87  438015  438012      86  438021  438018      87  438024
  438018      87  438024  438021      86  438030  438027      87  438033  438027
      87  438033  438030      86  438039  438036      87  438042  438036      87
  438042  438039      86  438048  438045      87  438051  438045      87  438051
  438048      86  438057  438054      87  438060  438054      87  438060  438057
      86  438066  438063      87  438069  438063      87  438069  438066      86
  438075  438072      87  438078  438072      87  438078  438075      86  438084
  438081      87  438087  438081      87  438087  438084      86  438093  438090
      87  438096  438090      87  438096  438093      86  438102  438099      87
  438105  438099      87  438105  438102      86  438111  438108      87  438114
  438108      87  438114  438111      86  438120  438117      87  438123  438117
      87  438123  438120      86  438129  438126      87  438132  438126      87
  438132  438129      86  438138  438135      87  438141  438135      87  438141
  438138      86  438147  438144      87  438150  438144      87  438150  438147
      86  438156  438153      87  438159  438153      87  438159  438156      86
  438165  438162      87  438168  438162      87  438168  438165      86  438174
  438171      87  438177  438171      87  438177  438174      86  438183  438180
      87  438186  438180      87  438186  438183      86  438192  438189      87
  438195  438189      87  438195  438192      86  438201  438198      87  438204
  438198      87  438204  438201      86  438210  438207      87  438213  438207
      87  438213  438210      86  438219  438216      87  438222  438216      87
  438222  438219      86  438228  438225      87  438231  438225      87  438231
  438228      86  438237  438234      87  438240  438234      87  438240  438237
      86  438246  438243      87  438249  438243      87  438249  438246      86
  438255  438252      87  438258  438252      87  438258  438255      86  438264
  438261      87  438267  438261      87  438267  438264      86  438273  438270
      87  438276  438270      87  438276  438273      86  438282  438279      87
  438285  438279      87  438285  438282      86  438291  438288      87  438294
  438288      87  438294  438291      86  438300  438297      87  438303  438297
      87  438303  438300      86  438309  438306      87  438312  438306      87
  438312  438309      86  438318  438315      87  438321  438315      87  438321
  438318      86  438327  438324      87  438330  438324      87  438330  438327
      86  438336  438333      87  438339  438333      87  438339  438336      86
  438345  438342      87  438348  438342      87  438348  438345      86  438354
  438351      87  438357  438351      87  438357  438354      86  438363  438360
      87  438366  438360      87  438366  438363      86  438372  438369      87
  438375  438369      87  438375  438372      86  438381  438378      87  438384
  438378      87  438384  438381      86  438390  438387      87  438393  438387
      87  438393  438390      86  438399  438396      87  438402  438396      87
  438402  438399      86  438408  438405      87  438411  438405      87  438411
  438408      86  438417  438414      87  438420  438414      87  438420  438417
      86  438426  438423      87  438429  438423      87  438429  438426      86
  438435  438432      87  438438  438432      87  438438  438435      86  438444
  438441      87  438447  438441      87  438447  438444      86  438453  438450
      87  438456  438450      87  438456  438453      86  438462  438459      87
  438465  438459      87  438465  438462      86  438471  438468      87  438474
  438468      87  438474  438471      86  438480  438477      87  438483  438477
      87  438483  438480      86  438489  438486      87  438492  438486      87
  438492  438489      86  438498  438495      87  438501  438495      87  438501
  438498      86  438507  438504      87  438510  438504      87  438510  438507
      86  438516  438513      87  438519  438513      87  438519  438516      86
  438525  438522      87  438528  438522      87  438528  438525      86  438534
  438531      87  438537  438531      87  438537  438534      86  438543  438540
      87  438546  438540      87  438546  438543      86  438552  438549      87
  438555  438549      87  438555  438552      86  438561  438558      87  438564
  438558      87  438564  438561      86  438570  438567      87  438573  438567
      87  438573  438570      86  438579  438576      87  438582  438576      87
  438582  438579      86  438588  438585      87  438591  438585      87  438591
  438588      86  438597  438594      87  438600  438594      87  438600  438597
      86  438606  438603      87  438609  438603      87  438609  438606      86
  438615  438612      87  438618  438612      87  438618  438615      86  438624
  438621      87  438627  438621      87  438627  438624      86  438633  438630
      87  438636  438630      87  438636  438633      86  438642  438639      87
  438645  438639      87  438645  438642      86  438651  438648      87  438654
  438648      87  438654  438651      86  438660  438657      87  438663  438657
      87  438663  438660      86  438669  438666      87  438672  438666      87
  438672  438669      86  438678  438675      87  438681  438675      87  438681
  438678      86  438687  438684      87  438690  438684      87  438690  438687
      86  438696  438693      87  438699  438693      87  438699  438696      86
  438705  438702      87  438708  438702      87  438708  438705      86  438714
  438711      87  438717  438711      87  438717  438714      86  438723  438720
      87  438726  438720      87  438726  438723      86  438732  438729      87
  438735  438729      87  438735  438732      86  438741  438738      87  438744
  438738      87  438744  438741      86  438750  438747      87  438753  438747
      87  438753  438750      86  438759  438756      87  438762  438756      87
  438762  438759      86  438768  438765      87  438771  438765      87  438771
  438768      86  438777  438774      87  438780  438774      87  438780  438777
      86  438786  438783      87  438789  438783      87  438789  438786      86
  438795  438792      87  438798  438792      87  438798  438795      86  438804
  438801      87  438807  438801      87  438807  438804      86  438813  438810
      87  438816  438810      87  438816  438813      86  438822  438819      87
  438825  438819      87  438825  438822      86  438831  438828      87  438834
  438828      87  438834  438831      86  438840  438837      87  438843  438837
      87  438843  438840      86  438849  438846      87  438852  438846      87
  438852  438849      86  438858  438855      87  438861  438855      87  438861
  438858      86  438867  438864      87  438870  438864      87  438870  438867
      86  438876  438873      87  438879  438873      87  438879  438876      86
  438885  438882      87  438888  438882      87  438888  438885      86  438894
  438891      87  438897  438891      87  438897  438894      86  438903  438900
      87  438906  438900      87  438906  438903      86  438912  438909      87
  438915  438909      87  438915  438912      86  438921  438918      87  438924
  438918      87  438924  438921      86  438930  438927      87  438933  438927
      87  438933  438930      86  438939  438936      87  438942  438936      87
  438942  438939      86  438948  438945      87  438951  438945      87  438951
  438948      86  438957  438954      87  438960  438954      87  438960  438957
      86  438966  438963      87  438969  438963      87  438969  438966      86
  438975  438972      87  438978  438972      87  438978  438975      86  438984
  438981      87  438987  438981      87  438987  438984      86  438993  438990
      87  438996  438990      87  438996  438993      86  439002  438999      87
  439005  438999      87  439005  439002      86  439011  439008      87  439014
  439008      87  439014  439011      86  439020  439017      87  439023  439017
      87  439023  439020      86  439029  439026      87  439032  439026      87
  439032  439029      86  439038  439035      87  439041  439035      87  439041
  439038      86  439047  439044      87  439050  439044      87  439050  439047
      86  439056  439053      87  439059  439053      87  439059  439056      86
  439065  439062      87  439068  439062      87  439068  439065      86  439074
  439071      87  439077  439071      87  439077  439074      86  439083  439080
      87  439086  439080      87  439086  439083      86  439092  439089      87
  439095  439089      87  439095  439092      86  439101  439098      87  439104
  439098      87  439104  439101      86  439110  439107      87  439113  439107
      87  439113  439110      86  439119  439116      87  439122  439116      87
  439122  439119      86  439128  439125      87  439131  439125      87  439131
  439128      86  439137  439134      87  439140  439134      87  439140  439137
      86  439146  439143      87  439149  439143      87  439149  439146      86
  439155  439152      87  439158  439152      87  439158  439155      86  439164
  439161      87  439167  439161      87  439167  439164      86  439173  439170
      87  439176  439170      87  439176  439173      86  439182  439179      87
  439185  439179      87  439185  439182      86  439191  439188      87  439194
  439188      87  439194  439191      86  439200  439197      87  439203  439197
      87  439203  439200      86  439209  439206      87  439212  439206      87
  439212  439209      86  439218  439215      87  439221  439215      87  439221
  439218      86  439227  439224      87  439230  439224      87  439230  439227
      86  439236  439233      87  439239  439233      87  439239  439236      86
  439245  439242      87  439248  439242      87  439248  439245      86  439254
  439251      87  439257  439251      87  439257  439254      86  439263  439260
      87  439266  439260      87  439266  439263      86  439272  439269      87
  439275  439269      87  439275  439272      86  439281  439278      87  439284
  439278      87  439284  439281      86  439290  439287      87  439293  439287
      87  439293  439290      86  439299  439296      87  439302  439296      87
  439302  439299      86  439308  439305      87  439311  439305      87  439311
  439308      86  439317  439314      87  439320  439314      87  439320  439317
      86  439326  439323      87  439329  439323      87  439329  439326      86
  439335  439332      87  439338  439332      87  439338  439335      86  439344
  439341      87  439347  439341      87  439347  439344      86  439353  439350
      87  439356  439350      87  439356  439353      86  439362  439359      87
  439365  439359      87  439365  439362      86  439371  439368      87  439374
  439368      87  439374  439371      86  439380  439377      87  439383  439377
      87  439383  439380      86  439389  439386      87  439392  439386      87
  439392  439389      86  439398  439395      87  439401  439395      87  439401
  439398      86  439407  439404      87  439410  439404      87  439410  439407
      86  439416  439413      87  439419  439413      87  439419  439416      86
  439425  439422      87  439428  439422      87  439428  439425      86  439434
  439431      87  439437  439431      87  439437  439434      86  439443  439440
      87  439446  439440      87  439446  439443      86  439452  439449      87
  439455  439449      87  439455  439452      86  439461  439458      87  439464
  439458      87  439464  439461      86  439470  439467      87  439473  439467
      87  439473  439470      86  439479  439476      87  439482  439476      87
  439482  439479      86  439488  439485      87  439491  439485      87  439491
  439488      86  439497  439494      87  439500  439494      87  439500  439497
      86  439506  439503      87  439509  439503      87  439509  439506      86
  439515  439512      87  439518  439512      87  439518  439515      86  439524
  439521      87  439527  439521      87  439527  439524      86  439533  439530
      87  439536  439530      87  439536  439533      86  439542  439539      87
  439545  439539      87  439545  439542      86  439551  439548      87  439554
  439548      87  439554  439551      86  439560  439557      87  439563  439557
      87  439563  439560      86  439569  439566      87  439572  439566      87
  439572  439569      86  439578  439575      87  439581  439575      87  439581
  439578      86  439587  439584      87  439590  439584      87  439590  439587
      86  439596  439593      87  439599  439593      87  439599  439596      86
  439605  439602      87  439608  439602      87  439608  439605      86  439614
  439611      87  439617  439611      87  439617  439614      86  439623  439620
      87  439626  439620      87  439626  439623      86  439632  439629      87
  439635  439629      87  439635  439632      86  439641  439638      87  439644
  439638      87  439644  439641      86  439650  439647      87  439653  439647
      87  439653  439650      86  439659  439656      87  439662  439656      87
  439662  439659      86  439668  439665      87  439671  439665      87  439671
  439668      86  439677  439674      87  439680  439674      87  439680  439677
      86  439686  439683      87  439689  439683      87  439689  439686      86
  439695  439692      87  439698  439692      87  439698  439695      86  439704
  439701      87  439707  439701      87  439707  439704      86  439713  439710
      87  439716  439710      87  439716  439713      86  439722  439719      87
  439725  439719      87  439725  439722      86  439731  439728      87  439734
  439728      87  439734  439731      86  439740  439737      87  439743  439737
      87  439743  439740      86  439749  439746      87  439752  439746      87
  439752  439749      86  439758  439755      87  439761  439755      87  439761
  439758      86  439767  439764      87  439770  439764      87  439770  439767
      86  439776  439773      87  439779  439773      87  439779  439776      86
  439785  439782      87  439788  439782      87  439788  439785      86  439794
  439791      87  439797  439791      87  439797  439794      86  439803  439800
      87  439806  439800      87  439806  439803      86  439812  439809      87
  439815  439809      87  439815  439812      86  439821  439818      87  439824
  439818      87  439824  439821      86  439830  439827      87  439833  439827
      87  439833  439830      86  439839  439836      87  439842  439836      87
  439842  439839      86  439848  439845      87  439851  439845      87  439851
  439848      86  439857  439854      87  439860  439854      87  439860  439857
      86  439866  439863      87  439869  439863      87  439869  439866      86
  439875  439872      87  439878  439872      87  439878  439875      86  439884
  439881      87  439887  439881      87  439887  439884      86  439893  439890
      87  439896  439890      87  439896  439893      86  439902  439899      87
  439905  439899      87  439905  439902      86  439911  439908      87  439914
  439908      87  439914  439911      86  439920  439917      87  439923  439917
      87  439923  439920      86  439929  439926      87  439932  439926      87
  439932  439929      86  439938  439935      87  439941  439935      87  439941
  439938      86  439947  439944      87  439950  439944      87  439950  439947
      86  439956  439953      87  439959  439953      87  439959  439956      86
  439965  439962      87  439968  439962      87  439968  439965      86  439974
  439971      87  439977  439971      87  439977  439974      86  439983  439980
      87  439986  439980      87  439986  439983      86  439992  439989      87
  439995  439989      87  439995  439992      86  440001  439998      87  440004
  439998      87  440004  440001      86  440010  440007      87  440013  440007
      87  440013  440010      86  440019  440016      87  440022  440016      87
  440022  440019      86  440028  440025      87  440031  440025      87  440031
  440028      86  440037  440034      87  440040  440034      87  440040  440037
      86  440046  440043      87  440049  440043      87  440049  440046      86
  440055  440052      87  440058  440052      87  440058  440055      86  440064
  440061      87  440067  440061      87  440067  440064      86  440073  440070
      87  440076  440070      87  440076  440073      86  440082  440079      87
  440085  440079      87  440085  440082      86  440091  440088      87  440094
  440088      87  440094  440091      86  440100  440097      87  440103  440097
      87  440103  440100      86  440109  440106      87  440112  440106      87
  440112  440109      86  440118  440115      87  440121  440115      87  440121
  440118      86  440127  440124      87  440130  440124      87  440130  440127
      86  440136  440133      87  440139  440133      87  440139  440136      86
  440145  440142      87  440148  440142      87  440148  440145      86  440154
  440151      87  440157  440151      87  440157  440154      86  440163  440160
      87  440166  440160      87  440166  440163      86  440172  440169      87
  440175  440169      87  440175  440172      86  440181  440178      87  440184
  440178      87  440184  440181      86  440190  440187      87  440193  440187
      87  440193  440190      86  440199  440196      87  440202  440196      87
  440202  440199      86  440208  440205      87  440211  440205      87  440211
  440208      86  440217  440214      87  440220  440214      87  440220  440217
      86  440226  440223      87  440229  440223      87  440229  440226      86
  440235  440232      87  440238  440232      87  440238  440235      86  440244
  440241      87  440247  440241      87  440247  440244      86  440253  440250
      87  440256  440250      87  440256  440253      86  440262  440259      87
  440265  440259      87  440265  440262      86  440271  440268      87  440274
  440268      87  440274  440271      86  440280  440277      87  440283  440277
      87  440283  440280      86  440289  440286      87  440292  440286      87
  440292  440289      86  440298  440295      87  440301  440295      87  440301
  440298      86  440307  440304      87  440310  440304      87  440310  440307
      86  440316  440313      87  440319  440313      87  440319  440316      86
  440325  440322      87  440328  440322      87  440328  440325      86  440334
  440331      87  440337  440331      87  440337  440334      86  440343  440340
      87  440346  440340      87  440346  440343      86  440352  440349      87
  440355  440349      87  440355  440352      86  440361  440358      87  440364
  440358      87  440364  440361      86  440370  440367      87  440373  440367
      87  440373  440370      86  440379  440376      87  440382  440376      87
  440382  440379      86  440388  440385      87  440391  440385      87  440391
  440388      86  440397  440394      87  440400  440394      87  440400  440397
      86  440406  440403      87  440409  440403      87  440409  440406      86
  440415  440412      87  440418  440412      87  440418  440415      86  440424
  440421      87  440427  440421      87  440427  440424      86  440433  440430
      87  440436  440430      87  440436  440433      86  440442  440439      87
  440445  440439      87  440445  440442      86  440451  440448      87  440454
  440448      87  440454  440451      86  440460  440457      87  440463  440457
      87  440463  440460      86  440469  440466      87  440472  440466      87
  440472  440469      86  440478  440475      87  440481  440475      87  440481
  440478      86  440487  440484      87  440490  440484      87  440490  440487
      86  440496  440493      87  440499  440493      87  440499  440496      86
  440505  440502      87  440508  440502      87  440508  440505      86  440514
  440511      87  440517  440511      87  440517  440514      86  440523  440520
      87  440526  440520      87  440526  440523      86  440532  440529      87
  440535  440529      87  440535  440532      86  440541  440538      87  440544
  440538      87  440544  440541      86  440550  440547      87  440553  440547
      87  440553  440550      86  440559  440556      87  440562  440556      87
  440562  440559      86  440568  440565      87  440571  440565      87  440571
  440568      86  440577  440574      87  440580  440574      87  440580  440577
      86  440586  440583      87  440589  440583      87  440589  440586      86
  440595  440592      87  440598  440592      87  440598  440595      86  440604
  440601      87  440607  440601      87  440607  440604      86  440613  440610
      87  440616  440610      87  440616  440613      86  440622  440619      87
  440625  440619      87  440625  440622      86  440631  440628      87  440634
  440628      87  440634  440631      86  440640  440637      87  440643  440637
      87  440643  440640      86  440649  440646      87  440652  440646      87
  440652  440649      86  440658  440655      87  440661  440655      87  440661
  440658      86  440667  440664      87  440670  440664      87  440670  440667
      86  440676  440673      87  440679  440673      87  440679  440676      86
  440685  440682      87  440688  440682      87  440688  440685      86  440694
  440691      87  440697  440691      87  440697  440694      86  440703  440700
      87  440706  440700      87  440706  440703      86  440712  440709      87
  440715  440709      87  440715  440712      86  440721  440718      87  440724
  440718      87  440724  440721      86  440730  440727      87  440733  440727
      87  440733  440730      86  440739  440736      87  440742  440736      87
  440742  440739      86  440748  440745      87  440751  440745      87  440751
  440748      86  440757  440754      87  440760  440754      87  440760  440757
      86  440766  440763      87  440769  440763      87  440769  440766      86
  440775  440772      87  440778  440772      87  440778  440775      86  440784
  440781      87  440787  440781      87  440787  440784      86  440793  440790
      87  440796  440790      87  440796  440793      86  440802  440799      87
  440805  440799      87  440805  440802      86  440811  440808      87  440814
  440808      87  440814  440811      86  440820  440817      87  440823  440817
      87  440823  440820      86  440829  440826      87  440832  440826      87
  440832  440829      86  440838  440835      87  440841  440835      87  440841
  440838      86  440847  440844      87  440850  440844      87  440850  440847
      86  440856  440853      87  440859  440853      87  440859  440856      86
  440865  440862      87  440868  440862      87  440868  440865      86  440874
  440871      87  440877  440871      87  440877  440874      86  440883  440880
      87  440886  440880      87  440886  440883      86  440892  440889      87
  440895  440889      87  440895  440892      86  440901  440898      87  440904
  440898      87  440904  440901      86  440910  440907      87  440913  440907
      87  440913  440910      86  440919  440916      87  440922  440916      87
  440922  440919      86  440928  440925      87  440931  440925      87  440931
  440928      86  440937  440934      87  440940  440934      87  440940  440937
      86  440946  440943      87  440949  440943      87  440949  440946      86
  440955  440952      87  440958  440952      87  440958  440955      86  440964
  440961      87  440967  440961      87  440967  440964      86  440973  440970
      87  440976  440970      87  440976  440973      86  440982  440979      87
  440985  440979      87  440985  440982      86  440991  440988      87  440994
  440988      87  440994  440991      86  441000  440997      87  441003  440997
      87  441003  441000      86  441009  441006      87  441012  441006      87
  441012  441009      86  441018  441015      87  441021  441015      87  441021
  441018      86  441027  441024      87  441030  441024      87  441030  441027
      86  441036  441033      87  441039  441033      87  441039  441036      86
  441045  441042      87  441048  441042      87  441048  441045      86  441054
  441051      87  441057  441051      87  441057  441054      86  441063  441060
      87  441066  441060      87  441066  441063      86  441072  441069      87
  441075  441069      87  441075  441072      86  441081  441078      87  441084
  441078      87  441084  441081      86  441090  441087      87  441093  441087
      87  441093  441090      86  441099  441096      87  441102  441096      87
  441102  441099      86  441108  441105      87  441111  441105      87  441111
  441108      86  441117  441114      87  441120  441114      87  441120  441117
      86  441126  441123      87  441129  441123      87  441129  441126      86
  441135  441132      87  441138  441132      87  441138  441135      86  441144
  441141      87  441147  441141      87  441147  441144      86  441153  441150
      87  441156  441150      87  441156  441153      86  441162  441159      87
  441165  441159      87  441165  441162      86  441171  441168      87  441174
  441168      87  441174  441171      86  441180  441177      87  441183  441177
      87  441183  441180      86  441189  441186      87  441192  441186      87
  441192  441189      86  441198  441195      87  441201  441195      87  441201
  441198      86  441207  441204      87  441210  441204      87  441210  441207
      86  441216  441213      87  441219  441213      87  441219  441216      86
  441225  441222      87  441228  441222      87  441228  441225      86  441234
  441231      87  441237  441231      87  441237  441234      86  441243  441240
      87  441246  441240      87  441246  441243      86  441252  441249      87
  441255  441249      87  441255  441252      86  441261  441258      87  441264
  441258      87  441264  441261      86  441270  441267      87  441273  441267
      87  441273  441270      86  441279  441276      87  441282  441276      87
  441282  441279      86  441288  441285      87  441291  441285      87  441291
  441288      86  441297  441294      87  441300  441294      87  441300  441297
      86  441306  441303      87  441309  441303      87  441309  441306      86
  441315  441312      87  441318  441312      87  441318  441315      86  441324
  441321      87  441327  441321      87  441327  441324      86  441333  441330
      87  441336  441330      87  441336  441333      86  441342  441339      87
  441345  441339      87  441345  441342      86  441351  441348      87  441354
  441348      87  441354  441351      86  441360  441357      87  441363  441357
      87  441363  441360      86  441369  441366      87  441372  441366      87
  441372  441369      86  441378  441375      87  441381  441375      87  441381
  441378      86  441387  441384      87  441390  441384      87  441390  441387
      86  441396  441393      87  441399  441393      87  441399  441396      86
  441405  441402      87  441408  441402      87  441408  441405      86  441414
  441411      87  441417  441411      87  441417  441414      86  441423  441420
      87  441426  441420      87  441426  441423      86  441432  441429      87
  441435  441429      87  441435  441432      86  441441  441438      87  441444
  441438      87  441444  441441      86  441450  441447      87  441453  441447
      87  441453  441450      86  441459  441456      87  441462  441456      87
  441462  441459      86  441468  441465      87  441471  441465      87  441471
  441468      86  441477  441474      87  441480  441474      87  441480  441477
      86  441486  441483      87  441489  441483      87  441489  441486      86
  441495  441492      87  441498  441492      87  441498  441495      86  441504
  441501      87  441507  441501      87  441507  441504      86  441513  441510
      87  441516  441510      87  441516  441513      86  441522  441519      87
  441525  441519      87  441525  441522      86  441531  441528      87  441534
  441528      87  441534  441531      86  441540  441537      87  441543  441537
      87  441543  441540      86  441549  441546      87  441552  441546      87
  441552  441549      86  441558  441555      87  441561  441555      87  441561
  441558      86  441567  441564      87  441570  441564      87  441570  441567
      86  441576  441573      87  441579  441573      87  441579  441576      86
  441585  441582      87  441588  441582      87  441588  441585      86  441594
  441591      87  441597  441591      87  441597  441594      86  441603  441600
      87  441606  441600      87  441606  441603      86  441612  441609      87
  441615  441609      87  441615  441612      86  441621  441618      87  441624
  441618      87  441624  441621      86  441630  441627      87  441633  441627
      87  441633  441630      86  441639  441636      87  441642  441636      87
  441642  441639      86  441648  441645      87  441651  441645      87  441651
  441648      86  441657  441654      87  441660  441654      87  441660  441657
      86  441666  441663      87  441669  441663      87  441669  441666      86
  441675  441672      87  441678  441672      87  441678  441675      86  441684
  441681      87  441687  441681      87  441687  441684      86  441693  441690
      87  441696  441690      87  441696  441693      86  441702  441699      87
  441705  441699      87  441705  441702      86  441711  441708      87  441714
  441708      87  441714  441711      86  441720  441717      87  441723  441717
      87  441723  441720      86  441729  441726      87  441732  441726      87
  441732  441729      86  441738  441735      87  441741  441735      87  441741
  441738      86  441747  441744      87  441750  441744      87  441750  441747
      86  441756  441753      87  441759  441753      87  441759  441756      86
  441765  441762      87  441768  441762      87  441768  441765      86  441774
  441771      87  441777  441771      87  441777  441774      86  441783  441780
      87  441786  441780      87  441786  441783      86  441792  441789      87
  441795  441789      87  441795  441792      86  441801  441798      87  441804
  441798      87  441804  441801      86  441810  441807      87  441813  441807
      87  441813  441810      86  441819  441816      87  441822  441816      87
  441822  441819      86  441828  441825      87  441831  441825      87  441831
  441828      86  441837  441834      87  441840  441834      87  441840  441837
      86  441846  441843      87  441849  441843      87  441849  441846      86
  441855  441852      87  441858  441852      87  441858  441855      86  441864
  441861      87  441867  441861      87  441867  441864      86  441873  441870
      87  441876  441870      87  441876  441873      86  441882  441879      87
  441885  441879      87  441885  441882      86  441891  441888      87  441894
  441888      87  441894  441891      86  441900  441897      87  441903  441897
      87  441903  441900      86  441909  441906      87  441912  441906      87
  441912  441909      86  441918  441915      87  441921  441915      87  441921
  441918      86  441927  441924      87  441930  441924      87  441930  441927
      86  441936  441933      87  441939  441933      87  441939  441936      86
  441945  441942      87  441948  441942      87  441948  441945      86  441954
  441951      87  441957  441951      87  441957  441954      86  441963  441960
      87  441966  441960      87  441966  441963      86  441972  441969      87
  441975  441969      87  441975  441972      86  441981  441978      87  441984
  441978      87  441984  441981      86  441990  441987      87  441993  441987
      87  441993  441990      86  441999  441996      87  442002  441996      87
  442002  441999      86  442008  442005      87  442011  442005      87  442011
  442008      86  442017  442014      87  442020  442014      87  442020  442017
      86  442026  442023      87  442029  442023      87  442029  442026      86
  442035  442032      87  442038  442032      87  442038  442035      86  442044
  442041      87  442047  442041      87  442047  442044      86  442053  442050
      87  442056  442050      87  442056  442053      86  442062  442059      87
  442065  442059      87  442065  442062      86  442071  442068      87  442074
  442068      87  442074  442071      86  442080  442077      87  442083  442077
      87  442083  442080      86  442089  442086      87  442092  442086      87
  442092  442089      86  442098  442095      87  442101  442095      87  442101
  442098      86  442107  442104      87  442110  442104      87  442110  442107
      86  442116  442113      87  442119  442113      87  442119  442116      86
  442125  442122      87  442128  442122      87  442128  442125      86  442134
  442131      87  442137  442131      87  442137  442134      86  442143  442140
      87  442146  442140      87  442146  442143      86  442152  442149      87
  442155  442149      87  442155  442152      86  442161  442158      87  442164
  442158      87  442164  442161      86  442170  442167      87  442173  442167
      87  442173  442170      86  442179  442176      87  442182  442176      87
  442182  442179      86  442188  442185      87  442191  442185      87  442191
  442188      86  442197  442194      87  442200  442194      87  442200  442197
      86  442206  442203      87  442209  442203      87  442209  442206      86
  442215  442212      87  442218  442212      87  442218  442215      86  442224
  442221      87  442227  442221      87  442227  442224      86  442233  442230
      87  442236  442230      87  442236  442233      86  442242  442239      87
  442245  442239      87  442245  442242      86  442251  442248      87  442254
  442248      87  442254  442251      86  442260  442257      87  442263  442257
      87  442263  442260      86  442269  442266      87  442272  442266      87
  442272  442269      86  442278  442275      87  442281  442275      87  442281
  442278      86  442287  442284      87  442290  442284      87  442290  442287
      86  442296  442293      87  442299  442293      87  442299  442296      86
  442305  442302      87  442308  442302      87  442308  442305      86  442314
  442311      87  442317  442311      87  442317  442314      86  442323  442320
      87  442326  442320      87  442326  442323      86  442332  442329      87
  442335  442329      87  442335  442332      86  442341  442338      87  442344
  442338      87  442344  442341      86  442350  442347      87  442353  442347
      87  442353  442350      86  442359  442356      87  442362  442356      87
  442362  442359      86  442368  442365      87  442371  442365      87  442371
  442368      86  442377  442374      87  442380  442374      87  442380  442377
      86  442386  442383      87  442389  442383      87  442389  442386      86
  442395  442392      87  442398  442392      87  442398  442395      86  442404
  442401      87  442407  442401      87  442407  442404      86  442413  442410
      87  442416  442410      87  442416  442413      86  442422  442419      87
  442425  442419      87  442425  442422      86  442431  442428      87  442434
  442428      87  442434  442431      86  442440  442437      87  442443  442437
      87  442443  442440      86  442449  442446      87  442452  442446      87
  442452  442449      86  442458  442455      87  442461  442455      87  442461
  442458      86  442467  442464      87  442470  442464      87  442470  442467
      86  442476  442473      87  442479  442473      87  442479  442476      86
  442485  442482      87  442488  442482      87  442488  442485      86  442494
  442491      87  442497  442491      87  442497  442494      86  442503  442500
      87  442506  442500      87  442506  442503      86  442512  442509      87
  442515  442509      87  442515  442512      86  442521  442518      87  442524
  442518      87  442524  442521      86  442530  442527      87  442533  442527
      87  442533  442530      86  442539  442536      87  442542  442536      87
  442542  442539      86  442548  442545      87  442551  442545      87  442551
  442548      86  442557  442554      87  442560  442554      87  442560  442557
      86  442566  442563      87  442569  442563      87  442569  442566      86
  442575  442572      87  442578  442572      87  442578  442575      86  442584
  442581      87  442587  442581      87  442587  442584      86  442593  442590
      87  442596  442590      87  442596  442593      86  442602  442599      87
  442605  442599      87  442605  442602      86  442611  442608      87  442614
  442608      87  442614  442611      86  442620  442617      87  442623  442617
      87  442623  442620      86  442629  442626      87  442632  442626      87
  442632  442629      86  442638  442635      87  442641  442635      87  442641
  442638      86  442647  442644      87  442650  442644      87  442650  442647
      86  442656  442653      87  442659  442653      87  442659  442656      86
  442665  442662      87  442668  442662      87  442668  442665      86  442674
  442671      87  442677  442671      87  442677  442674      86  442683  442680
      87  442686  442680      87  442686  442683      86  442692  442689      87
  442695  442689      87  442695  442692      86  442701  442698      87  442704
  442698      87  442704  442701      86  442710  442707      87  442713  442707
      87  442713  442710      86  442719  442716      87  442722  442716      87
  442722  442719      86  442728  442725      87  442731  442725      87  442731
  442728      86  442737  442734      87  442740  442734      87  442740  442737
      86  442746  442743      87  442749  442743      87  442749  442746      86
  442755  442752      87  442758  442752      87  442758  442755      86  442764
  442761      87  442767  442761      87  442767  442764      86  442773  442770
      87  442776  442770      87  442776  442773      86  442782  442779      87
  442785  442779      87  442785  442782      86  442791  442788      87  442794
  442788      87  442794  442791      86  442800  442797      87  442803  442797
      87  442803  442800      86  442809  442806      87  442812  442806      87
  442812  442809      86  442818  442815      87  442821  442815      87  442821
  442818      86  442827  442824      87  442830  442824      87  442830  442827
      86  442836  442833      87  442839  442833      87  442839  442836      86
  442845  442842      87  442848  442842      87  442848  442845      86  442854
  442851      87  442857  442851      87  442857  442854      86  442863  442860
      87  442866  442860      87  442866  442863      86  442872  442869      87
  442875  442869      87  442875  442872      86  442881  442878      87  442884
  442878      87  442884  442881      86  442890  442887      87  442893  442887
      87  442893  442890      86  442899  442896      87  442902  442896      87
  442902  442899      86  442908  442905      87  442911  442905      87  442911
  442908      86  442917  442914      87  442920  442914      87  442920  442917
      86  442926  442923      87  442929  442923      87  442929  442926      86
  442935  442932      87  442938  442932      87  442938  442935      86  442944
  442941      87  442947  442941      87  442947  442944      86  442953  442950
      87  442956  442950      87  442956  442953      86  442962  442959      87
  442965  442959      87  442965  442962      86  442971  442968      87  442974
  442968      87  442974  442971      86  442980  442977      87  442983  442977
      87  442983  442980      86  442989  442986      87  442992  442986      87
  442992  442989      86  442998  442995      87  443001  442995      87  443001
  442998      86  443007  443004      87  443010  443004      87  443010  443007
      86  443016  443013      87  443019  443013      87  443019  443016      86
  443025  443022      87  443028  443022      87  443028  443025      86  443034
  443031      87  443037  443031      87  443037  443034      86  443043  443040
      87  443046  443040      87  443046  443043      86  443052  443049      87
  443055  443049      87  443055  443052      86  443061  443058      87  443064
  443058      87  443064  443061      86  443070  443067      87  443073  443067
      87  443073  443070      86  443079  443076      87  443082  443076      87
  443082  443079      86  443088  443085      87  443091  443085      87  443091
  443088      86  443097  443094      87  443100  443094      87  443100  443097
      86  443106  443103      87  443109  443103      87  443109  443106      86
  443115  443112      87  443118  443112      87  443118  443115      86  443124
  443121      87  443127  443121      87  443127  443124      86  443133  443130
      87  443136  443130      87  443136  443133      86  443142  443139      87
  443145  443139      87  443145  443142      86  443151  443148      87  443154
  443148      87  443154  443151      86  443160  443157      87  443163  443157
      87  443163  443160      86  443169  443166      87  443172  443166      87
  443172  443169      86  443178  443175      87  443181  443175      87  443181
  443178      86  443187  443184      87  443190  443184      87  443190  443187
      86  443196  443193      87  443199  443193      87  443199  443196      86
  443205  443202      87  443208  443202      87  443208  443205      86  443214
  443211      87  443217  443211      87  443217  443214      86  443223  443220
      87  443226  443220      87  443226  443223      86  443232  443229      87
  443235  443229      87  443235  443232      86  443241  443238      87  443244
  443238      87  443244  443241      86  443250  443247      87  443253  443247
      87  443253  443250      86  443259  443256      87  443262  443256      87
  443262  443259      86  443268  443265      87  443271  443265      87  443271
  443268      86  443277  443274      87  443280  443274      87  443280  443277
      86  443286  443283      87  443289  443283      87  443289  443286      86
  443295  443292      87  443298  443292      87  443298  443295      86  443304
  443301      87  443307  443301      87  443307  443304      86  443313  443310
      87  443316  443310      87  443316  443313      86  443322  443319      87
  443325  443319      87  443325  443322      86  443331  443328      87  443334
  443328      87  443334  443331      86  443340  443337      87  443343  443337
      87  443343  443340      86  443349  443346      87  443352  443346      87
  443352  443349      86  443358  443355      87  443361  443355      87  443361
  443358      86  443367  443364      87  443370  443364      87  443370  443367
      86  443376  443373      87  443379  443373      87  443379  443376      86
  443385  443382      87  443388  443382      87  443388  443385      86  443394
  443391      87  443397  443391      87  443397  443394      86  443403  443400
      87  443406  443400      87  443406  443403      86  443412  443409      87
  443415  443409      87  443415  443412      86  443421  443418      87  443424
  443418      87  443424  443421      86  443430  443427      87  443433  443427
      87  443433  443430      86  443439  443436      87  443442  443436      87
  443442  443439      86  443448  443445      87  443451  443445      87  443451
  443448      86  443457  443454      87  443460  443454      87  443460  443457
      86  443466  443463      87  443469  443463      87  443469  443466      86
  443475  443472      87  443478  443472      87  443478  443475      86  443484
  443481      87  443487  443481      87  443487  443484      86  443493  443490
      87  443496  443490      87  443496  443493      86  443502  443499      87
  443505  443499      87  443505  443502      86  443511  443508      87  443514
  443508      87  443514  443511      86  443520  443517      87  443523  443517
      87  443523  443520      86  443529  443526      87  443532  443526      87
  443532  443529      86  443538  443535      87  443541  443535      87  443541
  443538      86  443547  443544      87  443550  443544      87  443550  443547
      86  443556  443553      87  443559  443553      87  443559  443556      86
  443565  443562      87  443568  443562      87  443568  443565      86  443574
  443571      87  443577  443571      87  443577  443574      86  443583  443580
      87  443586  443580      87  443586  443583      86  443592  443589      87
  443595  443589      87  443595  443592      86  443601  443598      87  443604
  443598      87  443604  443601      86  443610  443607      87  443613  443607
      87  443613  443610      86  443619  443616      87  443622  443616      87
  443622  443619      86  443628  443625      87  443631  443625      87  443631
  443628      86  443637  443634      87  443640  443634      87  443640  443637
      86  443646  443643      87  443649  443643      87  443649  443646      86
  443655  443652      87  443658  443652      87  443658  443655      86  443664
  443661      87  443667  443661      87  443667  443664      86  443673  443670
      87  443676  443670      87  443676  443673      86  443682  443679      87
  443685  443679      87  443685  443682      86  443691  443688      87  443694
  443688      87  443694  443691      86  443700  443697      87  443703  443697
      87  443703  443700      86  443709  443706      87  443712  443706      87
  443712  443709      86  443718  443715      87  443721  443715      87  443721
  443718      86  443727  443724      87  443730  443724      87  443730  443727
      86  443736  443733      87  443739  443733      87  443739  443736      86
  443745  443742      87  443748  443742      87  443748  443745      86  443754
  443751      87  443757  443751      87  443757  443754      86  443763  443760
      87  443766  443760      87  443766  443763      86  443772  443769      87
  443775  443769      87  443775  443772      86  443781  443778      87  443784
  443778      87  443784  443781      86  443790  443787      87  443793  443787
      87  443793  443790      86  443799  443796      87  443802  443796      87
  443802  443799      86  443808  443805      87  443811  443805      87  443811
  443808      86  443817  443814      87  443820  443814      87  443820  443817
      86  443826  443823      87  443829  443823      87  443829  443826      86
  443835  443832      87  443838  443832      87  443838  443835      86  443844
  443841      87  443847  443841      87  443847  443844      86  443853  443850
      87  443856  443850      87  443856  443853      86  443862  443859      87
  443865  443859      87  443865  443862      86  443871  443868      87  443874
  443868      87  443874  443871      86  443880  443877      87  443883  443877
      87  443883  443880      86  443889  443886      87  443892  443886      87
  443892  443889      86  443898  443895      87  443901  443895      87  443901
  443898      86  443907  443904      87  443910  443904      87  443910  443907
      86  443916  443913      87  443919  443913      87  443919  443916      86
  443925  443922      87  443928  443922      87  443928  443925      86  443934
  443931      87  443937  443931      87  443937  443934      86  443943  443940
      87  443946  443940      87  443946  443943      86  443952  443949      87
  443955  443949      87  443955  443952      86  443961  443958      87  443964
  443958      87  443964  443961      86  443970  443967      87  443973  443967
      87  443973  443970      86  443979  443976      87  443982  443976      87
  443982  443979      86  443988  443985      87  443991  443985      87  443991
  443988      86  443997  443994      87  444000  443994      87  444000  443997
      86  444006  444003      87  444009  444003      87  444009  444006      86
  444015  444012      87  444018  444012      87  444018  444015      86  444024
  444021      87  444027  444021      87  444027  444024      86  444033  444030
      87  444036  444030      87  444036  444033      86  444042  444039      87
  444045  444039      87  444045  444042      86  444051  444048      87  444054
  444048      87  444054  444051      86  444060  444057      87  444063  444057
      87  444063  444060      86  444069  444066      87  444072  444066      87
  444072  444069      86  444078  444075      87  444081  444075      87  444081
  444078      86  444087  444084      87  444090  444084      87  444090  444087
      86  444096  444093      87  444099  444093      87  444099  444096      86
  444105  444102      87  444108  444102      87  444108  444105      86  444114
  444111      87  444117  444111      87  444117  444114      86  444123  444120
      87  444126  444120      87  444126  444123      86  444132  444129      87
  444135  444129      87  444135  444132      86  444141  444138      87  444144
  444138      87  444144  444141      86  444150  444147      87  444153  444147
      87  444153  444150      86  444159  444156      87  444162  444156      87
  444162  444159      86  444168  444165      87  444171  444165      87  444171
  444168      86  444177  444174      87  444180  444174      87  444180  444177
      86  444186  444183      87  444189  444183      87  444189  444186      86
  444195  444192      87  444198  444192      87  444198  444195      86  444204
  444201      87  444207  444201      87  444207  444204      86  444213  444210
      87  444216  444210      87  444216  444213      86  444222  444219      87
  444225  444219      87  444225  444222      86  444231  444228      87  444234
  444228      87  444234  444231      86  444240  444237      87  444243  444237
      87  444243  444240      86  444249  444246      87  444252  444246      87
  444252  444249      86  444258  444255      87  444261  444255      87  444261
  444258      86  444267  444264      87  444270  444264      87  444270  444267
      86  444276  444273      87  444279  444273      87  444279  444276      86
  444285  444282      87  444288  444282      87  444288  444285      86  444294
  444291      87  444297  444291      87  444297  444294      86  444303  444300
      87  444306  444300      87  444306  444303      86  444312  444309      87
  444315  444309      87  444315  444312      86  444321  444318      87  444324
  444318      87  444324  444321      86  444330  444327      87  444333  444327
      87  444333  444330      86  444339  444336      87  444342  444336      87
  444342  444339      86  444348  444345      87  444351  444345      87  444351
  444348      86  444357  444354      87  444360  444354      87  444360  444357
      86  444366  444363      87  444369  444363      87  444369  444366      86
  444375  444372      87  444378  444372      87  444378  444375      86  444384
  444381      87  444387  444381      87  444387  444384      86  444393  444390
      87  444396  444390      87  444396  444393      86  444402  444399      87
  444405  444399      87  444405  444402      86  444411  444408      87  444414
  444408      87  444414  444411      86  444420  444417      87  444423  444417
      87  444423  444420      86  444429  444426      87  444432  444426      87
  444432  444429      86  444438  444435      87  444441  444435      87  444441
  444438      86  444447  444444      87  444450  444444      87  444450  444447
      86  444456  444453      87  444459  444453      87  444459  444456      86
  444465  444462      87  444468  444462      87  444468  444465      86  444474
  444471      87  444477  444471      87  444477  444474      86  444483  444480
      87  444486  444480      87  444486  444483      86  444492  444489      87
  444495  444489      87  444495  444492      86  444501  444498      87  444504
  444498      87  444504  444501      86  444510  444507      87  444513  444507
      87  444513  444510      86  444519  444516      87  444522  444516      87
  444522  444519      86  444528  444525      87  444531  444525      87  444531
  444528      86  444537  444534      87  444540  444534      87  444540  444537
      86  444546  444543      87  444549  444543      87  444549  444546      86
  444555  444552      87  444558  444552      87  444558  444555      86  444564
  444561      87  444567  444561      87  444567  444564      86  444573  444570
      87  444576  444570      87  444576  444573      86  444582  444579      87
  444585  444579      87  444585  444582      86  444591  444588      87  444594
  444588      87  444594  444591      86  444600  444597      87  444603  444597
      87  444603  444600      86  444609  444606      87  444612  444606      87
  444612  444609      86  444618  444615      87  444621  444615      87  444621
  444618      86  444627  444624      87  444630  444624      87  444630  444627
      86  444636  444633      87  444639  444633      87  444639  444636      86
  444645  444642      87  444648  444642      87  444648  444645      86  444654
  444651      87  444657  444651      87  444657  444654      86  444663  444660
      87  444666  444660      87  444666  444663      86  444672  444669      87
  444675  444669      87  444675  444672      86  444681  444678      87  444684
  444678      87  444684  444681      86  444690  444687      87  444693  444687
      87  444693  444690      86  444699  444696      87  444702  444696      87
  444702  444699      86  444708  444705      87  444711  444705      87  444711
  444708      86  444717  444714      87  444720  444714      87  444720  444717
      86  444726  444723      87  444729  444723      87  444729  444726      86
  444735  444732      87  444738  444732      87  444738  444735      86  444744
  444741      87  444747  444741      87  444747  444744      86  444753  444750
      87  444756  444750      87  444756  444753      86  444762  444759      87
  444765  444759      87  444765  444762      86  444771  444768      87  444774
  444768      87  444774  444771      86  444780  444777      87  444783  444777
      87  444783  444780      86  444789  444786      87  444792  444786      87
  444792  444789      86  444798  444795      87  444801  444795      87  444801
  444798      86  444807  444804      87  444810  444804      87  444810  444807
      86  444816  444813      87  444819  444813      87  444819  444816      86
  444825  444822      87  444828  444822      87  444828  444825      86  444834
  444831      87  444837  444831      87  444837  444834      86  444843  444840
      87  444846  444840      87  444846  444843      86  444852  444849      87
  444855  444849      87  444855  444852      86  444861  444858      87  444864
  444858      87  444864  444861      86  444870  444867      87  444873  444867
      87  444873  444870      86  444879  444876      87  444882  444876      87
  444882  444879      86  444888  444885      87  444891  444885      87  444891
  444888      86  444897  444894      87  444900  444894      87  444900  444897
      86  444906  444903      87  444909  444903      87  444909  444906      86
  444915  444912      87  444918  444912      87  444918  444915      86  444924
  444921      87  444927  444921      87  444927  444924      86  444933  444930
      87  444936  444930      87  444936  444933      86  444942  444939      87
  444945  444939      87  444945  444942      86  444951  444948      87  444954
  444948      87  444954  444951      86  444960  444957      87  444963  444957
      87  444963  444960      86  444969  444966      87  444972  444966      87
  444972  444969      86  444978  444975      87  444981  444975      87  444981
  444978      86  444987  444984      87  444990  444984      87  444990  444987
      86  444996  444993      87  444999  444993      87  444999  444996      86
  445005  445002      87  445008  445002      87  445008  445005      86  445014
  445011      87  445017  445011      87  445017  445014      86  445023  445020
      87  445026  445020      87  445026  445023      86  445032  445029      87
  445035  445029      87  445035  445032      86  445041  445038      87  445044
  445038      87  445044  445041      86  445050  445047      87  445053  445047
      87  445053  445050      86  445059  445056      87  445062  445056      87
  445062  445059      86  445068  445065      87  445071  445065      87  445071
  445068      86  445077  445074      87  445080  445074      87  445080  445077
      86  445086  445083      87  445089  445083      87  445089  445086      86
  445095  445092      87  445098  445092      87  445098  445095      86  445104
  445101      87  445107  445101      87  445107  445104      86  445113  445110
      87  445116  445110      87  445116  445113      86  445122  445119      87
  445125  445119      87  445125  445122      86  445131  445128      87  445134
  445128      87  445134  445131      86  445140  445137      87  445143  445137
      87  445143  445140      86  445149  445146      87  445152  445146      87
  445152  445149      86  445158  445155      87  445161  445155      87  445161
  445158      86  445167  445164      87  445170  445164      87  445170  445167
      86  445176  445173      87  445179  445173      87  445179  445176      86
  445185  445182      87  445188  445182      87  445188  445185      86  445194
  445191      87  445197  445191      87  445197  445194      86  445203  445200
      87  445206  445200      87  445206  445203      86  445212  445209      87
  445215  445209      87  445215  445212      86  445221  445218      87  445224
  445218      87  445224  445221      86  445230  445227      87  445233  445227
      87  445233  445230      86  445239  445236      87  445242  445236      87
  445242  445239      86  445248  445245      87  445251  445245      87  445251
  445248      86  445257  445254      87  445260  445254      87  445260  445257
      86  445266  445263      87  445269  445263      87  445269  445266      86
  445275  445272      87  445278  445272      87  445278  445275      86  445284
  445281      87  445287  445281      87  445287  445284      86  445293  445290
      87  445296  445290      87  445296  445293      86  445302  445299      87
  445305  445299      87  445305  445302      86  445311  445308      87  445314
  445308      87  445314  445311      86  445320  445317      87  445323  445317
      87  445323  445320      86  445329  445326      87  445332  445326      87
  445332  445329      86  445338  445335      87  445341  445335      87  445341
  445338      86  445347  445344      87  445350  445344      87  445350  445347
      86  445356  445353      87  445359  445353      87  445359  445356      86
  445365  445362      87  445368  445362      87  445368  445365      86  445374
  445371      87  445377  445371      87  445377  445374      86  445383  445380
      87  445386  445380      87  445386  445383      86  445392  445389      87
  445395  445389      87  445395  445392      86  445401  445398      87  445404
  445398      87  445404  445401      86  445410  445407      87  445413  445407
      87  445413  445410      86  445419  445416      87  445422  445416      87
  445422  445419      86  445428  445425      87  445431  445425      87  445431
  445428      86  445437  445434      87  445440  445434      87  445440  445437
      86  445446  445443      87  445449  445443      87  445449  445446      86
  445455  445452      87  445458  445452      87  445458  445455      86  445464
  445461      87  445467  445461      87  445467  445464      86  445473  445470
      87  445476  445470      87  445476  445473      86  445482  445479      87
  445485  445479      87  445485  445482      86  445491  445488      87  445494
  445488      87  445494  445491      86  445500  445497      87  445503  445497
      87  445503  445500      86  445509  445506      87  445512  445506      87
  445512  445509      86  445518  445515      87  445521  445515      87  445521
  445518      86  445527  445524      87  445530  445524      87  445530  445527
      86  445536  445533      87  445539  445533      87  445539  445536      86
  445545  445542      87  445548  445542      87  445548  445545      86  445554
  445551      87  445557  445551      87  445557  445554      86  445563  445560
      87  445566  445560      87  445566  445563      86  445572  445569      87
  445575  445569      87  445575  445572      86  445581  445578      87  445584
  445578      87  445584  445581      86  445590  445587      87  445593  445587
      87  445593  445590      86  445599  445596      87  445602  445596      87
  445602  445599      86  445608  445605      87  445611  445605      87  445611
  445608      86  445617  445614      87  445620  445614      87  445620  445617
      86  445626  445623      87  445629  445623      87  445629  445626      86
  445635  445632      87  445638  445632      87  445638  445635      86  445644
  445641      87  445647  445641      87  445647  445644      86  445653  445650
      87  445656  445650      87  445656  445653      86  445662  445659      87
  445665  445659      87  445665  445662      86  445671  445668      87  445674
  445668      87  445674  445671      86  445680  445677      87  445683  445677
      87  445683  445680      86  445689  445686      87  445692  445686      87
  445692  445689      86  445698  445695      87  445701  445695      87  445701
  445698      86  445707  445704      87  445710  445704      87  445710  445707
      86  445716  445713      87  445719  445713      87  445719  445716      86
  445725  445722      87  445728  445722      87  445728  445725      86  445734
  445731      87  445737  445731      87  445737  445734      86  445743  445740
      87  445746  445740      87  445746  445743      86  445752  445749      87
  445755  445749      87  445755  445752      86  445761  445758      87  445764
  445758      87  445764  445761      86  445770  445767      87  445773  445767
      87  445773  445770      86  445779  445776      87  445782  445776      87
  445782  445779      86  445788  445785      87  445791  445785      87  445791
  445788      86  445797  445794      87  445800  445794      87  445800  445797
      86  445806  445803      87  445809  445803      87  445809  445806      86
  445815  445812      87  445818  445812      87  445818  445815      86  445824
  445821      87  445827  445821      87  445827  445824      86  445833  445830
      87  445836  445830      87  445836  445833      86  445842  445839      87
  445845  445839      87  445845  445842      86  445851  445848      87  445854
  445848      87  445854  445851      86  445860  445857      87  445863  445857
      87  445863  445860      86  445869  445866      87  445872  445866      87
  445872  445869      86  445878  445875      87  445881  445875      87  445881
  445878      86  445887  445884      87  445890  445884      87  445890  445887
      86  445896  445893      87  445899  445893      87  445899  445896      86
  445905  445902      87  445908  445902      87  445908  445905      86  445914
  445911      87  445917  445911      87  445917  445914      86  445923  445920
      87  445926  445920      87  445926  445923      86  445932  445929      87
  445935  445929      87  445935  445932      86  445941  445938      87  445944
  445938      87  445944  445941      86  445950  445947      87  445953  445947
      87  445953  445950      86  445959  445956      87  445962  445956      87
  445962  445959      86  445968  445965      87  445971  445965      87  445971
  445968      86  445977  445974      87  445980  445974      87  445980  445977
      86  445986  445983      87  445989  445983      87  445989  445986      86
  445995  445992      87  445998  445992      87  445998  445995      86  446004
  446001      87  446007  446001      87  446007  446004      86  446013  446010
      87  446016  446010      87  446016  446013      86  446022  446019      87
  446025  446019      87  446025  446022      86  446031  446028      87  446034
  446028      87  446034  446031      86  446040  446037      87  446043  446037
      87  446043  446040      86  446049  446046      87  446052  446046      87
  446052  446049      86  446058  446055      87  446061  446055      87  446061
  446058      86  446067  446064      87  446070  446064      87  446070  446067
      86  446076  446073      87  446079  446073      87  446079  446076      86
  446085  446082      87  446088  446082      87  446088  446085      86  446094
  446091      87  446097  446091      87  446097  446094      86  446103  446100
      87  446106  446100      87  446106  446103      86  446112  446109      87
  446115  446109      87  446115  446112      86  446121  446118      87  446124
  446118      87  446124  446121      86  446130  446127      87  446133  446127
      87  446133  446130      86  446139  446136      87  446142  446136      87
  446142  446139      86  446148  446145      87  446151  446145      87  446151
  446148      86  446157  446154      87  446160  446154      87  446160  446157
      86  446166  446163      87  446169  446163      87  446169  446166      86
  446175  446172      87  446178  446172      87  446178  446175      86  446184
  446181      87  446187  446181      87  446187  446184      86  446193  446190
      87  446196  446190      87  446196  446193      86  446202  446199      87
  446205  446199      87  446205  446202      86  446211  446208      87  446214
  446208      87  446214  446211      86  446220  446217      87  446223  446217
      87  446223  446220      86  446229  446226      87  446232  446226      87
  446232  446229      86  446238  446235      87  446241  446235      87  446241
  446238      86  446247  446244      87  446250  446244      87  446250  446247
      86  446256  446253      87  446259  446253      87  446259  446256      86
  446265  446262      87  446268  446262      87  446268  446265      86  446274
  446271      87  446277  446271      87  446277  446274      86  446283  446280
      87  446286  446280      87  446286  446283      86  446292  446289      87
  446295  446289      87  446295  446292      86  446301  446298      87  446304
  446298      87  446304  446301      86  446310  446307      87  446313  446307
      87  446313  446310      86  446319  446316      87  446322  446316      87
  446322  446319      86  446328  446325      87  446331  446325      87  446331
  446328      86  446337  446334      87  446340  446334      87  446340  446337
      86  446346  446343      87  446349  446343      87  446349  446346      86
  446355  446352      87  446358  446352      87  446358  446355      86  446364
  446361      87  446367  446361      87  446367  446364      86  446373  446370
      87  446376  446370      87  446376  446373      86  446382  446379      87
  446385  446379      87  446385  446382      86  446391  446388      87  446394
  446388      87  446394  446391      86  446400  446397      87  446403  446397
      87  446403  446400      86  446409  446406      87  446412  446406      87
  446412  446409      86  446418  446415      87  446421  446415      87  446421
  446418      86  446427  446424      87  446430  446424      87  446430  446427
      86  446436  446433      87  446439  446433      87  446439  446436      86
  446445  446442      87  446448  446442      87  446448  446445      86  446454
  446451      87  446457  446451      87  446457  446454      86  446463  446460
      87  446466  446460      87  446466  446463      86  446472  446469      87
  446475  446469      87  446475  446472      86  446481  446478      87  446484
  446478      87  446484  446481      86  446490  446487      87  446493  446487
      87  446493  446490      86  446499  446496      87  446502  446496      87
  446502  446499      86  446508  446505      87  446511  446505      87  446511
  446508      86  446517  446514      87  446520  446514      87  446520  446517
      86  446526  446523      87  446529  446523      87  446529  446526      86
  446535  446532      87  446538  446532      87  446538  446535      86  446544
  446541      87  446547  446541      87  446547  446544      86  446553  446550
      87  446556  446550      87  446556  446553      86  446562  446559      87
  446565  446559      87  446565  446562      86  446571  446568      87  446574
  446568      87  446574  446571      86  446580  446577      87  446583  446577
      87  446583  446580      86  446589  446586      87  446592  446586      87
  446592  446589      86  446598  446595      87  446601  446595      87  446601
  446598      86  446607  446604      87  446610  446604      87  446610  446607
      86  446616  446613      87  446619  446613      87  446619  446616      86
  446625  446622      87  446628  446622      87  446628  446625      86  446634
  446631      87  446637  446631      87  446637  446634      86  446643  446640
      87  446646  446640      87  446646  446643      86  446652  446649      87
  446655  446649      87  446655  446652      86  446661  446658      87  446664
  446658      87  446664  446661      86  446670  446667      87  446673  446667
      87  446673  446670      86  446679  446676      87  446682  446676      87
  446682  446679      86  446688  446685      87  446691  446685      87  446691
  446688      86  446697  446694      87  446700  446694      87  446700  446697
      86  446706  446703      87  446709  446703      87  446709  446706      86
  446715  446712      87  446718  446712      87  446718  446715      86  446724
  446721      87  446727  446721      87  446727  446724      86  446733  446730
      87  446736  446730      87  446736  446733      86  446742  446739      87
  446745  446739      87  446745  446742      86  446751  446748      87  446754
  446748      87  446754  446751      86  446760  446757      87  446763  446757
      87  446763  446760      86  446769  446766      87  446772  446766      87
  446772  446769      86  446778  446775      87  446781  446775      87  446781
  446778      86  446787  446784      87  446790  446784      87  446790  446787
      86  446796  446793      87  446799  446793      87  446799  446796      86
  446805  446802      87  446808  446802      87  446808  446805      86  446814
  446811      87  446817  446811      87  446817  446814      86  446823  446820
      87  446826  446820      87  446826  446823      86  446832  446829      87
  446835  446829      87  446835  446832      86  446841  446838      87  446844
  446838      87  446844  446841      86  446850  446847      87  446853  446847
      87  446853  446850      86  446859  446856      87  446862  446856      87
  446862  446859      86  446868  446865      87  446871  446865      87  446871
  446868      86  446877  446874      87  446880  446874      87  446880  446877
      86  446886  446883      87  446889  446883      87  446889  446886      86
  446895  446892      87  446898  446892      87  446898  446895      86  446904
  446901      87  446907  446901      87  446907  446904      86  446913  446910
      87  446916  446910      87  446916  446913      86  446922  446919      87
  446925  446919      87  446925  446922      86  446931  446928      87  446934
  446928      87  446934  446931      86  446940  446937      87  446943  446937
      87  446943  446940      86  446949  446946      87  446952  446946      87
  446952  446949      86  446958  446955      87  446961  446955      87  446961
  446958      86  446967  446964      87  446970  446964      87  446970  446967
      86  446976  446973      87  446979  446973      87  446979  446976      86
  446985  446982      87  446988  446982      87  446988  446985      86  446994
  446991      87  446997  446991      87  446997  446994      86  447003  447000
      87  447006  447000      87  447006  447003      86  447012  447009      87
  447015  447009      87  447015  447012      86  447021  447018      87  447024
  447018      87  447024  447021      86  447030  447027      87  447033  447027
      87  447033  447030      86  447039  447036      87  447042  447036      87
  447042  447039      86  447048  447045      87  447051  447045      87  447051
  447048      86  447057  447054      87  447060  447054      87  447060  447057
      86  447066  447063      87  447069  447063      87  447069  447066      86
  447075  447072      87  447078  447072      87  447078  447075      86  447084
  447081      87  447087  447081      87  447087  447084      86  447093  447090
      87  447096  447090      87  447096  447093      86  447102  447099      87
  447105  447099      87  447105  447102      86  447111  447108      87  447114
  447108      87  447114  447111      86  447120  447117      87  447123  447117
      87  447123  447120      86  447129  447126      87  447132  447126      87
  447132  447129      86  447138  447135      87  447141  447135      87  447141
  447138      86  447147  447144      87  447150  447144      87  447150  447147
      86  447156  447153      87  447159  447153      87  447159  447156      86
  447165  447162      87  447168  447162      87  447168  447165      86  447174
  447171      87  447177  447171      87  447177  447174      86  447183  447180
      87  447186  447180      87  447186  447183      86  447192  447189      87
  447195  447189      87  447195  447192      86  447201  447198      87  447204
  447198      87  447204  447201      86  447210  447207      87  447213  447207
      87  447213  447210      86  447219  447216      87  447222  447216      87
  447222  447219      86  447228  447225      87  447231  447225      87  447231
  447228      86  447237  447234      87  447240  447234      87  447240  447237
      86  447246  447243      87  447249  447243      87  447249  447246      86
  447255  447252      87  447258  447252      87  447258  447255      86  447264
  447261      87  447267  447261      87  447267  447264      86  447273  447270
      87  447276  447270      87  447276  447273      86  447282  447279      87
  447285  447279      87  447285  447282      86  447291  447288      87  447294
  447288      87  447294  447291      86  447300  447297      87  447303  447297
      87  447303  447300      86  447309  447306      87  447312  447306      87
  447312  447309      86  447318  447315      87  447321  447315      87  447321
  447318      86  447327  447324      87  447330  447324      87  447330  447327
      86  447336  447333      87  447339  447333      87  447339  447336      86
  447345  447342      87  447348  447342      87  447348  447345      86  447354
  447351      87  447357  447351      87  447357  447354      86  447363  447360
      87  447366  447360      87  447366  447363      86  447372  447369      87
  447375  447369      87  447375  447372      86  447381  447378      87  447384
  447378      87  447384  447381      86  447390  447387      87  447393  447387
      87  447393  447390      86  447399  447396      87  447402  447396      87
  447402  447399      86  447408  447405      87  447411  447405      87  447411
  447408      86  447417  447414      87  447420  447414      87  447420  447417
      86  447426  447423      87  447429  447423      87  447429  447426      86
  447435  447432      87  447438  447432      87  447438  447435      86  447444
  447441      87  447447  447441      87  447447  447444      86  447453  447450
      87  447456  447450      87  447456  447453      86  447462  447459      87
  447465  447459      87  447465  447462      86  447471  447468      87  447474
  447468      87  447474  447471      86  447480  447477      87  447483  447477
      87  447483  447480      86  447489  447486      87  447492  447486      87
  447492  447489      86  447498  447495      87  447501  447495      87  447501
  447498      86  447507  447504      87  447510  447504      87  447510  447507
      86  447516  447513      87  447519  447513      87  447519  447516      86
  447525  447522      87  447528  447522      87  447528  447525      86  447534
  447531      87  447537  447531      87  447537  447534      86  447543  447540
      87  447546  447540      87  447546  447543      86  447552  447549      87
  447555  447549      87  447555  447552      86  447561  447558      87  447564
  447558      87  447564  447561      86  447570  447567      87  447573  447567
      87  447573  447570      86  447579  447576      87  447582  447576      87
  447582  447579      86  447588  447585      87  447591  447585      87  447591
  447588      86  447597  447594      87  447600  447594      87  447600  447597
      86  447606  447603      87  447609  447603      87  447609  447606      86
  447615  447612      87  447618  447612      87  447618  447615      86  447624
  447621      87  447627  447621      87  447627  447624      86  447633  447630
      87  447636  447630      87  447636  447633      86  447642  447639      87
  447645  447639      87  447645  447642      86  447651  447648      87  447654
  447648      87  447654  447651      86  447660  447657      87  447663  447657
      87  447663  447660      86  447669  447666      87  447672  447666      87
  447672  447669      86  447678  447675      87  447681  447675      87  447681
  447678      86  447687  447684      87  447690  447684      87  447690  447687
      86  447696  447693      87  447699  447693      87  447699  447696      86
  447705  447702      87  447708  447702      87  447708  447705      86  447714
  447711      87  447717  447711      87  447717  447714      86  447723  447720
      87  447726  447720      87  447726  447723      86  447732  447729      87
  447735  447729      87  447735  447732      86  447741  447738      87  447744
  447738      87  447744  447741      86  447750  447747      87  447753  447747
      87  447753  447750      86  447759  447756      87  447762  447756      87
  447762  447759      86  447768  447765      87  447771  447765      87  447771
  447768      86  447777  447774      87  447780  447774      87  447780  447777
      86  447786  447783      87  447789  447783      87  447789  447786      86
  447795  447792      87  447798  447792      87  447798  447795      86  447804
  447801      87  447807  447801      87  447807  447804      86  447813  447810
      87  447816  447810      87  447816  447813      86  447822  447819      87
  447825  447819      87  447825  447822      86  447831  447828      87  447834
  447828      87  447834  447831      86  447840  447837      87  447843  447837
      87  447843  447840      86  447849  447846      87  447852  447846      87
  447852  447849      86  447858  447855      87  447861  447855      87  447861
  447858      86  447867  447864      87  447870  447864      87  447870  447867
      86  447876  447873      87  447879  447873      87  447879  447876      86
  447885  447882      87  447888  447882      87  447888  447885      86  447894
  447891      87  447897  447891      87  447897  447894      86  447903  447900
      87  447906  447900      87  447906  447903      86  447912  447909      87
  447915  447909      87  447915  447912      86  447921  447918      87  447924
  447918      87  447924  447921      86  447930  447927      87  447933  447927
      87  447933  447930      86  447939  447936      87  447942  447936      87
  447942  447939      86  447948  447945      87  447951  447945      87  447951
  447948      86  447957  447954      87  447960  447954      87  447960  447957
      86  447966  447963      87  447969  447963      87  447969  447966      86
  447975  447972      87  447978  447972      87  447978  447975      86  447984
  447981      87  447987  447981      87  447987  447984      86  447993  447990
      87  447996  447990      87  447996  447993      86  448002  447999      87
  448005  447999      87  448005  448002      86  448011  448008      87  448014
  448008      87  448014  448011      86  448020  448017      87  448023  448017
      87  448023  448020      86  448029  448026      87  448032  448026      87
  448032  448029      86  448038  448035      87  448041  448035      87  448041
  448038      86  448047  448044      87  448050  448044      87  448050  448047
      86  448056  448053      87  448059  448053      87  448059  448056      86
  448065  448062      87  448068  448062      87  448068  448065      86  448074
  448071      87  448077  448071      87  448077  448074      86  448083  448080
      87  448086  448080      87  448086  448083      86  448092  448089      87
  448095  448089      87  448095  448092      86  448101  448098      87  448104
  448098      87  448104  448101      86  448110  448107      87  448113  448107
      87  448113  448110      86  448119  448116      87  448122  448116      87
  448122  448119      86  448128  448125      87  448131  448125      87  448131
  448128      86  448137  448134      87  448140  448134      87  448140  448137
      86  448146  448143      87  448149  448143      87  448149  448146      86
  448155  448152      87  448158  448152      87  448158  448155      86  448164
  448161      87  448167  448161      87  448167  448164      86  448173  448170
      87  448176  448170      87  448176  448173      86  448182  448179      87
  448185  448179      87  448185  448182      86  448191  448188      87  448194
  448188      87  448194  448191      86  448200  448197      87  448203  448197
      87  448203  448200      86  448209  448206      87  448212  448206      87
  448212  448209      86  448218  448215      87  448221  448215      87  448221
  448218      86  448227  448224      87  448230  448224      87  448230  448227
      86  448236  448233      87  448239  448233      87  448239  448236      86
  448245  448242      87  448248  448242      87  448248  448245      86  448254
  448251      87  448257  448251      87  448257  448254      86  448263  448260
      87  448266  448260      87  448266  448263      86  448272  448269      87
  448275  448269      87  448275  448272      86  448281  448278      87  448284
  448278      87  448284  448281      86  448290  448287      87  448293  448287
      87  448293  448290      86  448299  448296      87  448302  448296      87
  448302  448299      86  448308  448305      87  448311  448305      87  448311
  448308      86  448317  448314      87  448320  448314      87  448320  448317
      86  448326  448323      87  448329  448323      87  448329  448326      86
  448335  448332      87  448338  448332      87  448338  448335      86  448344
  448341      87  448347  448341      87  448347  448344      86  448353  448350
      87  448356  448350      87  448356  448353      86  448362  448359      87
  448365  448359      87  448365  448362      86  448371  448368      87  448374
  448368      87  448374  448371      86  448380  448377      87  448383  448377
      87  448383  448380      86  448389  448386      87  448392  448386      87
  448392  448389      86  448398  448395      87  448401  448395      87  448401
  448398      86  448407  448404      87  448410  448404      87  448410  448407
      86  448416  448413      87  448419  448413      87  448419  448416      86
  448425  448422      87  448428  448422      87  448428  448425      86  448434
  448431      87  448437  448431      87  448437  448434      86  448443  448440
      87  448446  448440      87  448446  448443      86  448452  448449      87
  448455  448449      87  448455  448452      86  448461  448458      87  448464
  448458      87  448464  448461      86  448470  448467      87  448473  448467
      87  448473  448470      86  448479  448476      87  448482  448476      87
  448482  448479      86  448488  448485      87  448491  448485      87  448491
  448488      86  448497  448494      87  448500  448494      87  448500  448497
      86  448506  448503      87  448509  448503      87  448509  448506      86
  448515  448512      87  448518  448512      87  448518  448515      86  448524
  448521      87  448527  448521      87  448527  448524      86  448533  448530
      87  448536  448530      87  448536  448533      86  448542  448539      87
  448545  448539      87  448545  448542      86  448551  448548      87  448554
  448548      87  448554  448551      86  448560  448557      87  448563  448557
      87  448563  448560      86  448569  448566      87  448572  448566      87
  448572  448569      86  448578  448575      87  448581  448575      87  448581
  448578      86  448587  448584      87  448590  448584      87  448590  448587
      86  448596  448593      87  448599  448593      87  448599  448596      86
  448605  448602      87  448608  448602      87  448608  448605      86  448614
  448611      87  448617  448611      87  448617  448614      86  448623  448620
      87  448626  448620      87  448626  448623      86  448632  448629      87
  448635  448629      87  448635  448632      86  448641  448638      87  448644
  448638      87  448644  448641      86  448650  448647      87  448653  448647
      87  448653  448650      86  448659  448656      87  448662  448656      87
  448662  448659      86  448668  448665      87  448671  448665      87  448671
  448668      86  448677  448674      87  448680  448674      87  448680  448677
      86  448686  448683      87  448689  448683      87  448689  448686      86
  448695  448692      87  448698  448692      87  448698  448695      86  448704
  448701      87  448707  448701      87  448707  448704      86  448713  448710
      87  448716  448710      87  448716  448713      86  448722  448719      87
  448725  448719      87  448725  448722      86  448731  448728      87  448734
  448728      87  448734  448731      86  448740  448737      87  448743  448737
      87  448743  448740      86  448749  448746      87  448752  448746      87
  448752  448749      86  448758  448755      87  448761  448755      87  448761
  448758      86  448767  448764      87  448770  448764      87  448770  448767
      86  448776  448773      87  448779  448773      87  448779  448776      86
  448785  448782      87  448788  448782      87  448788  448785      86  448794
  448791      87  448797  448791      87  448797  448794      86  448803  448800
      87  448806  448800      87  448806  448803      86  448812  448809      87
  448815  448809      87  448815  448812      86  448821  448818      87  448824
  448818      87  448824  448821      86  448830  448827      87  448833  448827
      87  448833  448830      86  448839  448836      87  448842  448836      87
  448842  448839      86  448848  448845      87  448851  448845      87  448851
  448848      86  448857  448854      87  448860  448854      87  448860  448857
      86  448866  448863      87  448869  448863      87  448869  448866      86
  448875  448872      87  448878  448872      87  448878  448875      86  448884
  448881      87  448887  448881      87  448887  448884      86  448893  448890
      87  448896  448890      87  448896  448893      86  448902  448899      87
  448905  448899      87  448905  448902      86  448911  448908      87  448914
  448908      87  448914  448911      86  448920  448917      87  448923  448917
      87  448923  448920      86  448929  448926      87  448932  448926      87
  448932  448929      86  448938  448935      87  448941  448935      87  448941
  448938      86  448947  448944      87  448950  448944      87  448950  448947
      86  448956  448953      87  448959  448953      87  448959  448956      86
  448965  448962      87  448968  448962      87  448968  448965      86  448974
  448971      87  448977  448971      87  448977  448974      86  448983  448980
      87  448986  448980      87  448986  448983      86  448992  448989      87
  448995  448989      87  448995  448992      86  449001  448998      87  449004
  448998      87  449004  449001      86  449010  449007      87  449013  449007
      87  449013  449010      86  449019  449016      87  449022  449016      87
  449022  449019      86  449028  449025      87  449031  449025      87  449031
  449028      86  449037  449034      87  449040  449034      87  449040  449037
      86  449046  449043      87  449049  449043      87  449049  449046      86
  449055  449052      87  449058  449052      87  449058  449055      86  449064
  449061      87  449067  449061      87  449067  449064      86  449073  449070
      87  449076  449070      87  449076  449073      86  449082  449079      87
  449085  449079      87  449085  449082      86  449091  449088      87  449094
  449088      87  449094  449091      86  449100  449097      87  449103  449097
      87  449103  449100      86  449109  449106      87  449112  449106      87
  449112  449109      86  449118  449115      87  449121  449115      87  449121
  449118      86  449127  449124      87  449130  449124      87  449130  449127
      86  449136  449133      87  449139  449133      87  449139  449136      86
  449145  449142      87  449148  449142      87  449148  449145      86  449154
  449151      87  449157  449151      87  449157  449154      86  449163  449160
      87  449166  449160      87  449166  449163      86  449172  449169      87
  449175  449169      87  449175  449172      86  449181  449178      87  449184
  449178      87  449184  449181      86  449190  449187      87  449193  449187
      87  449193  449190      86  449199  449196      87  449202  449196      87
  449202  449199      86  449208  449205      87  449211  449205      87  449211
  449208      86  449217  449214      87  449220  449214      87  449220  449217
      86  449226  449223      87  449229  449223      87  449229  449226      86
  449235  449232      87  449238  449232      87  449238  449235      86  449244
  449241      87  449247  449241      87  449247  449244      86  449253  449250
      87  449256  449250      87  449256  449253      86  449262  449259      87
  449265  449259      87  449265  449262      86  449271  449268      87  449274
  449268      87  449274  449271      86  449280  449277      87  449283  449277
      87  449283  449280      86  449289  449286      87  449292  449286      87
  449292  449289      86  449298  449295      87  449301  449295      87  449301
  449298      86  449307  449304      87  449310  449304      87  449310  449307
      86  449316  449313      87  449319  449313      87  449319  449316      86
  449325  449322      87  449328  449322      87  449328  449325      86  449334
  449331      87  449337  449331      87  449337  449334      86  449343  449340
      87  449346  449340      87  449346  449343      86  449352  449349      87
  449355  449349      87  449355  449352      86  449361  449358      87  449364
  449358      87  449364  449361      86  449370  449367      87  449373  449367
      87  449373  449370      86  449379  449376      87  449382  449376      87
  449382  449379      86  449388  449385      87  449391  449385      87  449391
  449388      86  449397  449394      87  449400  449394      87  449400  449397
      86  449406  449403      87  449409  449403      87  449409  449406      86
  449415  449412      87  449418  449412      87  449418  449415      86  449424
  449421      87  449427  449421      87  449427  449424      86  449433  449430
      87  449436  449430      87  449436  449433      86  449442  449439      87
  449445  449439      87  449445  449442      86  449451  449448      87  449454
  449448      87  449454  449451      86  449460  449457      87  449463  449457
      87  449463  449460      86  449469  449466      87  449472  449466      87
  449472  449469      86  449478  449475      87  449481  449475      87  449481
  449478      86  449487  449484      87  449490  449484      87  449490  449487
      86  449496  449493      87  449499  449493      87  449499  449496      86
  449505  449502      87  449508  449502      87  449508  449505      86  449514
  449511      87  449517  449511      87  449517  449514      86  449523  449520
      87  449526  449520      87  449526  449523      86  449532  449529      87
  449535  449529      87  449535  449532      86  449541  449538      87  449544
  449538      87  449544  449541      86  449550  449547      87  449553  449547
      87  449553  449550      86  449559  449556      87  449562  449556      87
  449562  449559      86  449568  449565      87  449571  449565      87  449571
  449568      86  449577  449574      87  449580  449574      87  449580  449577
      86  449586  449583      87  449589  449583      87  449589  449586      86
  449595  449592      87  449598  449592      87  449598  449595      86  449604
  449601      87  449607  449601      87  449607  449604      86  449613  449610
      87  449616  449610      87  449616  449613      86  449622  449619      87
  449625  449619      87  449625  449622      86  449631  449628      87  449634
  449628      87  449634  449631      86  449640  449637      87  449643  449637
      87  449643  449640      86  449649  449646      87  449652  449646      87
  449652  449649      86  449658  449655      87  449661  449655      87  449661
  449658      86  449667  449664      87  449670  449664      87  449670  449667
      86  449676  449673      87  449679  449673      87  449679  449676      86
  449685  449682      87  449688  449682      87  449688  449685      86  449694
  449691      87  449697  449691      87  449697  449694      86  449703  449700
      87  449706  449700      87  449706  449703      86  449712  449709      87
  449715  449709      87  449715  449712      86  449721  449718      87  449724
  449718      87  449724  449721      86  449730  449727      87  449733  449727
      87  449733  449730      86  449739  449736      87  449742  449736      87
  449742  449739      86  449748  449745      87  449751  449745      87  449751
  449748      86  449757  449754      87  449760  449754      87  449760  449757
      86  449766  449763      87  449769  449763      87  449769  449766      86
  449775  449772      87  449778  449772      87  449778  449775      86  449784
  449781      87  449787  449781      87  449787  449784      86  449793  449790
      87  449796  449790      87  449796  449793      86  449802  449799      87
  449805  449799      87  449805  449802      86  449811  449808      87  449814
  449808      87  449814  449811      86  449820  449817      87  449823  449817
      87  449823  449820      86  449829  449826      87  449832  449826      87
  449832  449829      86  449838  449835      87  449841  449835      87  449841
  449838      86  449847  449844      87  449850  449844      87  449850  449847
      86  449856  449853      87  449859  449853      87  449859  449856      86
  449865  449862      87  449868  449862      87  449868  449865      86  449874
  449871      87  449877  449871      87  449877  449874      86  449883  449880
      87  449886  449880      87  449886  449883      86  449892  449889      87
  449895  449889      87  449895  449892      86  449901  449898      87  449904
  449898      87  449904  449901      86  449910  449907      87  449913  449907
      87  449913  449910      86  449919  449916      87  449922  449916      87
  449922  449919      86  449928  449925      87  449931  449925      87  449931
  449928      86  449937  449934      87  449940  449934      87  449940  449937
      86  449946  449943      87  449949  449943      87  449949  449946      86
  449955  449952      87  449958  449952      87  449958  449955      86  449964
  449961      87  449967  449961      87  449967  449964      86  449973  449970
      87  449976  449970      87  449976  449973      86  449982  449979      87
  449985  449979      87  449985  449982      86  449991  449988      87  449994
  449988      87  449994  449991      86  450000  449997      87  450003  449997
      87  450003  450000      86  450009  450006      87  450012  450006      87
  450012  450009      86  450018  450015      87  450021  450015      87  450021
  450018      86  450027  450024      87  450030  450024      87  450030  450027
      86  450036  450033      87  450039  450033      87  450039  450036      86
  450045  450042      87  450048  450042      87  450048  450045      86  450054
  450051      87  450057  450051      87  450057  450054      86  450063  450060
      87  450066  450060      87  450066  450063      86  450072  450069      87
  450075  450069      87  450075  450072      86  450081  450078      87  450084
  450078      87  450084  450081      86  450090  450087      87  450093  450087
      87  450093  450090      86  450099  450096      87  450102  450096      87
  450102  450099      86  450108  450105      87  450111  450105      87  450111
  450108      86  450117  450114      87  450120  450114      87  450120  450117
      86  450126  450123      87  450129  450123      87  450129  450126      86
  450135  450132      87  450138  450132      87  450138  450135      86  450144
  450141      87  450147  450141      87  450147  450144      86  450153  450150
      87  450156  450150      87  450156  450153      86  450162  450159      87
  450165  450159      87  450165  450162      86  450171  450168      87  450174
  450168      87  450174  450171      86  450180  450177      87  450183  450177
      87  450183  450180      86  450189  450186      87  450192  450186      87
  450192  450189      86  450198  450195      87  450201  450195      87  450201
  450198      86  450207  450204      87  450210  450204      87  450210  450207
      86  450216  450213      87  450219  450213      87  450219  450216      86
  450225  450222      87  450228  450222      87  450228  450225      86  450234
  450231      87  450237  450231      87  450237  450234      86  450243  450240
      87  450246  450240      87  450246  450243      86  450252  450249      87
  450255  450249      87  450255  450252      86  450261  450258      87  450264
  450258      87  450264  450261      86  450270  450267      87  450273  450267
      87  450273  450270      86  450279  450276      87  450282  450276      87
  450282  450279      86  450288  450285      87  450291  450285      87  450291
  450288      86  450297  450294      87  450300  450294      87  450300  450297
      86  450306  450303      87  450309  450303      87  450309  450306      86
  450315  450312      87  450318  450312      87  450318  450315      86  450324
  450321      87  450327  450321      87  450327  450324      86  450333  450330
      87  450336  450330      87  450336  450333      86  450342  450339      87
  450345  450339      87  450345  450342      86  450351  450348      87  450354
  450348      87  450354  450351      86  450360  450357      87  450363  450357
      87  450363  450360      86  450369  450366      87  450372  450366      87
  450372  450369      86  450378  450375      87  450381  450375      87  450381
  450378      86  450387  450384      87  450390  450384      87  450390  450387
      86  450396  450393      87  450399  450393      87  450399  450396      86
  450405  450402      87  450408  450402      87  450408  450405      86  450414
  450411      87  450417  450411      87  450417  450414      86  450423  450420
      87  450426  450420      87  450426  450423      86  450432  450429      87
  450435  450429      87  450435  450432      86  450441  450438      87  450444
  450438      87  450444  450441      86  450450  450447      87  450453  450447
      87  450453  450450      86  450459  450456      87  450462  450456      87
  450462  450459      86  450468  450465      87  450471  450465      87  450471
  450468      86  450477  450474      87  450480  450474      87  450480  450477
      86  450486  450483      87  450489  450483      87  450489  450486      86
  450495  450492      87  450498  450492      87  450498  450495      86  450504
  450501      87  450507  450501      87  450507  450504      86  450513  450510
      87  450516  450510      87  450516  450513      86  450522  450519      87
  450525  450519      87  450525  450522      86  450531  450528      87  450534
  450528      87  450534  450531      86  450540  450537      87  450543  450537
      87  450543  450540      86  450549  450546      87  450552  450546      87
  450552  450549      86  450558  450555      87  450561  450555      87  450561
  450558      86  450567  450564      87  450570  450564      87  450570  450567
      86  450576  450573      87  450579  450573      87  450579  450576      86
  450585  450582      87  450588  450582      87  450588  450585      86  450594
  450591      87  450597  450591      87  450597  450594      86  450603  450600
      87  450606  450600      87  450606  450603      86  450612  450609      87
  450615  450609      87  450615  450612      86  450621  450618      87  450624
  450618      87  450624  450621      86  450630  450627      87  450633  450627
      87  450633  450630      86  450639  450636      87  450642  450636      87
  450642  450639      86  450648  450645      87  450651  450645      87  450651
  450648      86  450657  450654      87  450660  450654      87  450660  450657
      86  450666  450663      87  450669  450663      87  450669  450666      86
  450675  450672      87  450678  450672      87  450678  450675      86  450684
  450681      87  450687  450681      87  450687  450684      86  450693  450690
      87  450696  450690      87  450696  450693      86  450702  450699      87
  450705  450699      87  450705  450702      86  450711  450708      87  450714
  450708      87  450714  450711      86  450720  450717      87  450723  450717
      87  450723  450720      86  450729  450726      87  450732  450726      87
  450732  450729      86  450738  450735      87  450741  450735      87  450741
  450738      86  450747  450744      87  450750  450744      87  450750  450747
      86  450756  450753      87  450759  450753      87  450759  450756      86
  450765  450762      87  450768  450762      87  450768  450765      86  450774
  450771      87  450777  450771      87  450777  450774      86  450783  450780
      87  450786  450780      87  450786  450783      86  450792  450789      87
  450795  450789      87  450795  450792      86  450801  450798      87  450804
  450798      87  450804  450801      86  450810  450807      87  450813  450807
      87  450813  450810      86  450819  450816      87  450822  450816      87
  450822  450819      86  450828  450825      87  450831  450825      87  450831
  450828      86  450837  450834      87  450840  450834      87  450840  450837
      86  450846  450843      87  450849  450843      87  450849  450846      86
  450855  450852      87  450858  450852      87  450858  450855      86  450864
  450861      87  450867  450861      87  450867  450864      86  450873  450870
      87  450876  450870      87  450876  450873      86  450882  450879      87
  450885  450879      87  450885  450882      86  450891  450888      87  450894
  450888      87  450894  450891      86  450900  450897      87  450903  450897
      87  450903  450900      86  450909  450906      87  450912  450906      87
  450912  450909      86  450918  450915      87  450921  450915      87  450921
  450918      86  450927  450924      87  450930  450924      87  450930  450927
      86  450936  450933      87  450939  450933      87  450939  450936      86
  450945  450942      87  450948  450942      87  450948  450945      86  450954
  450951      87  450957  450951      87  450957  450954      86  450963  450960
      87  450966  450960      87  450966  450963      86  450972  450969      87
  450975  450969      87  450975  450972      86  450981  450978      87  450984
  450978      87  450984  450981      86  450990  450987      87  450993  450987
      87  450993  450990      86  450999  450996      87  451002  450996      87
  451002  450999      86  451008  451005      87  451011  451005      87  451011
  451008      86  451017  451014      87  451020  451014      87  451020  451017
      86  451026  451023      87  451029  451023      87  451029  451026      86
  451035  451032      87  451038  451032      87  451038  451035      86  451044
  451041      87  451047  451041      87  451047  451044      86  451053  451050
      87  451056  451050      87  451056  451053      86  451062  451059      87
  451065  451059      87  451065  451062      86  451071  451068      87  451074
  451068      87  451074  451071      86  451080  451077      87  451083  451077
      87  451083  451080      86  451089  451086      87  451092  451086      87
  451092  451089      86  451098  451095      87  451101  451095      87  451101
  451098      86  451107  451104      87  451110  451104      87  451110  451107
      86  451116  451113      87  451119  451113      87  451119  451116      86
  451125  451122      87  451128  451122      87  451128  451125      86  451134
  451131      87  451137  451131      87  451137  451134      86  451143  451140
      87  451146  451140      87  451146  451143      86  451152  451149      87
  451155  451149      87  451155  451152      86  451161  451158      87  451164
  451158      87  451164  451161      86  451170  451167      87  451173  451167
      87  451173  451170      86  451179  451176      87  451182  451176      87
  451182  451179      86  451188  451185      87  451191  451185      87  451191
  451188      86  451197  451194      87  451200  451194      87  451200  451197
      86  451206  451203      87  451209  451203      87  451209  451206      86
  451215  451212      87  451218  451212      87  451218  451215      86  451224
  451221      87  451227  451221      87  451227  451224      86  451233  451230
      87  451236  451230      87  451236  451233      86  451242  451239      87
  451245  451239      87  451245  451242      86  451251  451248      87  451254
  451248      87  451254  451251      86  451260  451257      87  451263  451257
      87  451263  451260      86  451269  451266      87  451272  451266      87
  451272  451269      86  451278  451275      87  451281  451275      87  451281
  451278      86  451287  451284      87  451290  451284      87  451290  451287
      86  451296  451293      87  451299  451293      87  451299  451296      86
  451305  451302      87  451308  451302      87  451308  451305      86  451314
  451311      87  451317  451311      87  451317  451314      86  451323  451320
      87  451326  451320      87  451326  451323      86  451332  451329      87
  451335  451329      87  451335  451332      86  451341  451338      87  451344
  451338      87  451344  451341      86  451350  451347      87  451353  451347
      87  451353  451350      86  451359  451356      87  451362  451356      87
  451362  451359      86  451368  451365      87  451371  451365      87  451371
  451368      86  451377  451374      87  451380  451374      87  451380  451377
      86  451386  451383      87  451389  451383      87  451389  451386      86
  451395  451392      87  451398  451392      87  451398  451395      86  451404
  451401      87  451407  451401      87  451407  451404      86  451413  451410
      87  451416  451410      87  451416  451413      86  451422  451419      87
  451425  451419      87  451425  451422      86  451431  451428      87  451434
  451428      87  451434  451431      86  451440  451437      87  451443  451437
      87  451443  451440      86  451449  451446      87  451452  451446      87
  451452  451449      86  451458  451455      87  451461  451455      87  451461
  451458      86  451467  451464      87  451470  451464      87  451470  451467
      86  451476  451473      87  451479  451473      87  451479  451476      86
  451485  451482      87  451488  451482      87  451488  451485      86  451494
  451491      87  451497  451491      87  451497  451494      86  451503  451500
      87  451506  451500      87  451506  451503      86  451512  451509      87
  451515  451509      87  451515  451512      86  451521  451518      87  451524
  451518      87  451524  451521      86  451530  451527      87  451533  451527
      87  451533  451530      86  451539  451536      87  451542  451536      87
  451542  451539      86  451548  451545      87  451551  451545      87  451551
  451548      86  451557  451554      87  451560  451554      87  451560  451557
      86  451566  451563      87  451569  451563      87  451569  451566      86
  451575  451572      87  451578  451572      87  451578  451575      86  451584
  451581      87  451587  451581      87  451587  451584      86  451593  451590
      87  451596  451590      87  451596  451593      86  451602  451599      87
  451605  451599      87  451605  451602      86  451611  451608      87  451614
  451608      87  451614  451611      86  451620  451617      87  451623  451617
      87  451623  451620      86  451629  451626      87  451632  451626      87
  451632  451629      86  451638  451635      87  451641  451635      87  451641
  451638      86  451647  451644      87  451650  451644      87  451650  451647
      86  451656  451653      87  451659  451653      87  451659  451656      86
  451665  451662      87  451668  451662      87  451668  451665      86  451674
  451671      87  451677  451671      87  451677  451674      86  451683  451680
      87  451686  451680      87  451686  451683      86  451692  451689      87
  451695  451689      87  451695  451692      86  451701  451698      87  451704
  451698      87  451704  451701      86  451710  451707      87  451713  451707
      87  451713  451710      86  451719  451716      87  451722  451716      87
  451722  451719      86  451728  451725      87  451731  451725      87  451731
  451728      86  451737  451734      87  451740  451734      87  451740  451737
      86  451746  451743      87  451749  451743      87  451749  451746      86
  451755  451752      87  451758  451752      87  451758  451755      86  451764
  451761      87  451767  451761      87  451767  451764      86  451773  451770
      87  451776  451770      87  451776  451773      86  451782  451779      87
  451785  451779      87  451785  451782      86  451791  451788      87  451794
  451788      87  451794  451791      86  451800  451797      87  451803  451797
      87  451803  451800      86  451809  451806      87  451812  451806      87
  451812  451809      86  451818  451815      87  451821  451815      87  451821
  451818      86  451827  451824      87  451830  451824      87  451830  451827
      86  451836  451833      87  451839  451833      87  451839  451836      86
  451845  451842      87  451848  451842      87  451848  451845      86  451854
  451851      87  451857  451851      87  451857  451854      86  451863  451860
      87  451866  451860      87  451866  451863      86  451872  451869      87
  451875  451869      87  451875  451872      86  451881  451878      87  451884
  451878      87  451884  451881      86  451890  451887      87  451893  451887
      87  451893  451890      86  451899  451896      87  451902  451896      87
  451902  451899      86  451908  451905      87  451911  451905      87  451911
  451908      86  451917  451914      87  451920  451914      87  451920  451917
      86  451926  451923      87  451929  451923      87  451929  451926      86
  451935  451932      87  451938  451932      87  451938  451935      86  451944
  451941      87  451947  451941      87  451947  451944      86  451953  451950
      87  451956  451950      87  451956  451953      86  451962  451959      87
  451965  451959      87  451965  451962      86  451971  451968      87  451974
  451968      87  451974  451971      86  451980  451977      87  451983  451977
      87  451983  451980      86  451989  451986      87  451992  451986      87
  451992  451989      86  451998  451995      87  452001  451995      87  452001
  451998      86  452007  452004      87  452010  452004      87  452010  452007
      86  452016  452013      87  452019  452013      87  452019  452016      86
  452025  452022      87  452028  452022      87  452028  452025      86  452034
  452031      87  452037  452031      87  452037  452034      86  452043  452040
      87  452046  452040      87  452046  452043      86  452052  452049      87
  452055  452049      87  452055  452052      86  452061  452058      87  452064
  452058      87  452064  452061      86  452070  452067      87  452073  452067
      87  452073  452070      86  452079  452076      87  452082  452076      87
  452082  452079      86  452088  452085      87  452091  452085      87  452091
  452088      86  452097  452094      87  452100  452094      87  452100  452097
      86  452106  452103      87  452109  452103      87  452109  452106      86
  452115  452112      87  452118  452112      87  452118  452115      86  452124
  452121      87  452127  452121      87  452127  452124      86  452133  452130
      87  452136  452130      87  452136  452133      86  452142  452139      87
  452145  452139      87  452145  452142      86  452151  452148      87  452154
  452148      87  452154  452151      86  452160  452157      87  452163  452157
      87  452163  452160      86  452169  452166      87  452172  452166      87
  452172  452169      86  452178  452175      87  452181  452175      87  452181
  452178      86  452187  452184      87  452190  452184      87  452190  452187
      86  452196  452193      87  452199  452193      87  452199  452196      86
  452205  452202      87  452208  452202      87  452208  452205      86  452214
  452211      87  452217  452211      87  452217  452214      86  452223  452220
      87  452226  452220      87  452226  452223      86  452232  452229      87
  452235  452229      87  452235  452232      86  452241  452238      87  452244
  452238      87  452244  452241      86  452250  452247      87  452253  452247
      87  452253  452250      86  452259  452256      87  452262  452256      87
  452262  452259      86  452268  452265      87  452271  452265      87  452271
  452268      86  452277  452274      87  452280  452274      87  452280  452277
      86  452286  452283      87  452289  452283      87  452289  452286      86
  452295  452292      87  452298  452292      87  452298  452295      86  452304
  452301      87  452307  452301      87  452307  452304      86  452313  452310
      87  452316  452310      87  452316  452313      86  452322  452319      87
  452325  452319      87  452325  452322      86  452331  452328      87  452334
  452328      87  452334  452331      86  452340  452337      87  452343  452337
      87  452343  452340      86  452349  452346      87  452352  452346      87
  452352  452349      86  452358  452355      87  452361  452355      87  452361
  452358      86  452367  452364      87  452370  452364      87  452370  452367
      86  452376  452373      87  452379  452373      87  452379  452376      86
  452385  452382      87  452388  452382      87  452388  452385      86  452394
  452391      87  452397  452391      87  452397  452394      86  452403  452400
      87  452406  452400      87  452406  452403      86  452412  452409      87
  452415  452409      87  452415  452412      86  452421  452418      87  452424
  452418      87  452424  452421      86  452430  452427      87  452433  452427
      87  452433  452430      86  452439  452436      87  452442  452436      87
  452442  452439      86  452448  452445      87  452451  452445      87  452451
  452448      86  452457  452454      87  452460  452454      87  452460  452457
      86  452466  452463      87  452469  452463      87  452469  452466      86
  452475  452472      87  452478  452472      87  452478  452475      86  452484
  452481      87  452487  452481      87  452487  452484      86  452493  452490
      87  452496  452490      87  452496  452493      86  452502  452499      87
  452505  452499      87  452505  452502      86  452511  452508      87  452514
  452508      87  452514  452511      86  452520  452517      87  452523  452517
      87  452523  452520      86  452529  452526      87  452532  452526      87
  452532  452529      86  452538  452535      87  452541  452535      87  452541
  452538      86  452547  452544      87  452550  452544      87  452550  452547
      86  452556  452553      87  452559  452553      87  452559  452556      86
  452565  452562      87  452568  452562      87  452568  452565      86  452574
  452571      87  452577  452571      87  452577  452574      86  452583  452580
      87  452586  452580      87  452586  452583      86  452592  452589      87
  452595  452589      87  452595  452592      86  452601  452598      87  452604
  452598      87  452604  452601      86  452610  452607      87  452613  452607
      87  452613  452610      86  452619  452616      87  452622  452616      87
  452622  452619      86  452628  452625      87  452631  452625      87  452631
  452628      86  452637  452634      87  452640  452634      87  452640  452637
      86  452646  452643      87  452649  452643      87  452649  452646      86
  452655  452652      87  452658  452652      87  452658  452655      86  452664
  452661      87  452667  452661      87  452667  452664      86  452673  452670
      87  452676  452670      87  452676  452673      86  452682  452679      87
  452685  452679      87  452685  452682      86  452691  452688      87  452694
  452688      87  452694  452691      86  452700  452697      87  452703  452697
      87  452703  452700      86  452709  452706      87  452712  452706      87
  452712  452709      86  452718  452715      87  452721  452715      87  452721
  452718      86  452727  452724      87  452730  452724      87  452730  452727
      86  452736  452733      87  452739  452733      87  452739  452736      86
  452745  452742      87  452748  452742      87  452748  452745      86  452754
  452751      87  452757  452751      87  452757  452754      86  452763  452760
      87  452766  452760      87  452766  452763      86  452772  452769      87
  452775  452769      87  452775  452772      86  452781  452778      87  452784
  452778      87  452784  452781      86  452790  452787      87  452793  452787
      87  452793  452790      86  452799  452796      87  452802  452796      87
  452802  452799      86  452808  452805      87  452811  452805      87  452811
  452808      86  452817  452814      87  452820  452814      87  452820  452817
      86  452826  452823      87  452829  452823      87  452829  452826      86
  452835  452832      87  452838  452832      87  452838  452835      86  452844
  452841      87  452847  452841      87  452847  452844      86  452853  452850
      87  452856  452850      87  452856  452853      86  452862  452859      87
  452865  452859      87  452865  452862      86  452871  452868      87  452874
  452868      87  452874  452871      86  452880  452877      87  452883  452877
      87  452883  452880      86  452889  452886      87  452892  452886      87
  452892  452889      86  452898  452895      87  452901  452895      87  452901
  452898      86  452907  452904      87  452910  452904      87  452910  452907
      86  452916  452913      87  452919  452913      87  452919  452916      86
  452925  452922      87  452928  452922      87  452928  452925      86  452934
  452931      87  452937  452931      87  452937  452934      86  452943  452940
      87  452946  452940      87  452946  452943      86  452952  452949      87
  452955  452949      87  452955  452952      86  452961  452958      87  452964
  452958      87  452964  452961      86  452970  452967      87  452973  452967
      87  452973  452970      86  452979  452976      87  452982  452976      87
  452982  452979      86  452988  452985      87  452991  452985      87  452991
  452988      86  452997  452994      87  453000  452994      87  453000  452997
      86  453006  453003      87  453009  453003      87  453009  453006      86
  453015  453012      87  453018  453012      87  453018  453015      86  453024
  453021      87  453027  453021      87  453027  453024      86  453033  453030
      87  453036  453030      87  453036  453033      86  453042  453039      87
  453045  453039      87  453045  453042      86  453051  453048      87  453054
  453048      87  453054  453051      86  453060  453057      87  453063  453057
      87  453063  453060      86  453069  453066      87  453072  453066      87
  453072  453069      86  453078  453075      87  453081  453075      87  453081
  453078      86  453087  453084      87  453090  453084      87  453090  453087
      86  453096  453093      87  453099  453093      87  453099  453096      86
  453105  453102      87  453108  453102      87  453108  453105      86  453114
  453111      87  453117  453111      87  453117  453114      86  453123  453120
      87  453126  453120      87  453126  453123      86  453132  453129      87
  453135  453129      87  453135  453132      86  453141  453138      87  453144
  453138      87  453144  453141      86  453150  453147      87  453153  453147
      87  453153  453150      86  453159  453156      87  453162  453156      87
  453162  453159      86  453168  453165      87  453171  453165      87  453171
  453168      86  453177  453174      87  453180  453174      87  453180  453177
      86  453186  453183      87  453189  453183      87  453189  453186      86
  453195  453192      87  453198  453192      87  453198  453195      86  453204
  453201      87  453207  453201      87  453207  453204      86  453213  453210
      87  453216  453210      87  453216  453213      86  453222  453219      87
  453225  453219      87  453225  453222      86  453231  453228      87  453234
  453228      87  453234  453231      86  453240  453237      87  453243  453237
      87  453243  453240      86  453249  453246      87  453252  453246      87
  453252  453249      86  453258  453255      87  453261  453255      87  453261
  453258      86  453267  453264      87  453270  453264      87  453270  453267
      86  453276  453273      87  453279  453273      87  453279  453276      86
  453285  453282      87  453288  453282      87  453288  453285      86  453294
  453291      87  453297  453291      87  453297  453294      86  453303  453300
      87  453306  453300      87  453306  453303      86  453312  453309      87
  453315  453309      87  453315  453312      86  453321  453318      87  453324
  453318      87  453324  453321      86  453330  453327      87  453333  453327
      87  453333  453330      86  453339  453336      87  453342  453336      87
  453342  453339      86  453348  453345      87  453351  453345      87  453351
  453348      86  453357  453354      87  453360  453354      87  453360  453357
      86  453366  453363      87  453369  453363      87  453369  453366      86
  453375  453372      87  453378  453372      87  453378  453375      86  453384
  453381      87  453387  453381      87  453387  453384      86  453393  453390
      87  453396  453390      87  453396  453393      86  453402  453399      87
  453405  453399      87  453405  453402      86  453411  453408      87  453414
  453408      87  453414  453411      86  453420  453417      87  453423  453417
      87  453423  453420      86  453429  453426      87  453432  453426      87
  453432  453429      86  453438  453435      87  453441  453435      87  453441
  453438      86  453447  453444      87  453450  453444      87  453450  453447
      86  453456  453453      87  453459  453453      87  453459  453456      86
  453465  453462      87  453468  453462      87  453468  453465      86  453474
  453471      87  453477  453471      87  453477  453474      86  453483  453480
      87  453486  453480      87  453486  453483      86  453492  453489      87
  453495  453489      87  453495  453492      86  453501  453498      87  453504
  453498      87  453504  453501      86  453510  453507      87  453513  453507
      87  453513  453510      86  453519  453516      87  453522  453516      87
  453522  453519      86  453528  453525      87  453531  453525      87  453531
  453528      86  453537  453534      87  453540  453534      87  453540  453537
      86  453546  453543      87  453549  453543      87  453549  453546      86
  453555  453552      87  453558  453552      87  453558  453555      86  453564
  453561      87  453567  453561      87  453567  453564      86  453573  453570
      87  453576  453570      87  453576  453573      86  453582  453579      87
  453585  453579      87  453585  453582      86  453591  453588      87  453594
  453588      87  453594  453591      86  453600  453597      87  453603  453597
      87  453603  453600      86  453609  453606      87  453612  453606      87
  453612  453609      86  453618  453615      87  453621  453615      87  453621
  453618      86  453627  453624      87  453630  453624      87  453630  453627
      86  453636  453633      87  453639  453633      87  453639  453636      86
  453645  453642      87  453648  453642      87  453648  453645      86  453654
  453651      87  453657  453651      87  453657  453654      86  453663  453660
      87  453666  453660      87  453666  453663      86  453672  453669      87
  453675  453669      87  453675  453672      86  453681  453678      87  453684
  453678      87  453684  453681      86  453690  453687      87  453693  453687
      87  453693  453690      86  453699  453696      87  453702  453696      87
  453702  453699      86  453708  453705      87  453711  453705      87  453711
  453708      86  453717  453714      87  453720  453714      87  453720  453717
      86  453726  453723      87  453729  453723      87  453729  453726      86
  453735  453732      87  453738  453732      87  453738  453735      86  453744
  453741      87  453747  453741      87  453747  453744      86  453753  453750
      87  453756  453750      87  453756  453753      86  453762  453759      87
  453765  453759      87  453765  453762      86  453771  453768      87  453774
  453768      87  453774  453771      86  453780  453777      87  453783  453777
      87  453783  453780      86  453789  453786      87  453792  453786      87
  453792  453789      86  453798  453795      87  453801  453795      87  453801
  453798      86  453807  453804      87  453810  453804      87  453810  453807
      86  453816  453813      87  453819  453813      87  453819  453816      86
  453825  453822      87  453828  453822      87  453828  453825      86  453834
  453831      87  453837  453831      87  453837  453834      86  453843  453840
      87  453846  453840      87  453846  453843      86  453852  453849      87
  453855  453849      87  453855  453852      86  453861  453858      87  453864
  453858      87  453864  453861      86  453870  453867      87  453873  453867
      87  453873  453870      86  453879  453876      87  453882  453876      87
  453882  453879      86  453888  453885      87  453891  453885      87  453891
  453888      86  453897  453894      87  453900  453894      87  453900  453897
      86  453906  453903      87  453909  453903      87  453909  453906      86
  453915  453912      87  453918  453912      87  453918  453915      86  453924
  453921      87  453927  453921      87  453927  453924      86  453933  453930
      87  453936  453930      87  453936  453933      86  453942  453939      87
  453945  453939      87  453945  453942      86  453951  453948      87  453954
  453948      87  453954  453951      86  453960  453957      87  453963  453957
      87  453963  453960      86  453969  453966      87  453972  453966      87
  453972  453969      86  453978  453975      87  453981  453975      87  453981
  453978      86  453987  453984      87  453990  453984      87  453990  453987
      86  453996  453993      87  453999  453993      87  453999  453996      86
  454005  454002      87  454008  454002      87  454008  454005      86  454014
  454011      87  454017  454011      87  454017  454014      86  454023  454020
      87  454026  454020      87  454026  454023      86  454032  454029      87
  454035  454029      87  454035  454032      86  454041  454038      87  454044
  454038      87  454044  454041      86  454050  454047      87  454053  454047
      87  454053  454050      86  454059  454056      87  454062  454056      87
  454062  454059      86  454068  454065      87  454071  454065      87  454071
  454068      86  454077  454074      87  454080  454074      87  454080  454077
      86  454086  454083      87  454089  454083      87  454089  454086      86
  454095  454092      87  454098  454092      87  454098  454095      86  454104
  454101      87  454107  454101      87  454107  454104      86  454113  454110
      87  454116  454110      87  454116  454113      86  454122  454119      87
  454125  454119      87  454125  454122      86  454131  454128      87  454134
  454128      87  454134  454131      86  454140  454137      87  454143  454137
      87  454143  454140      86  454149  454146      87  454152  454146      87
  454152  454149      86  454158  454155      87  454161  454155      87  454161
  454158      86  454167  454164      87  454170  454164      87  454170  454167
      86  454176  454173      87  454179  454173      87  454179  454176      86
  454185  454182      87  454188  454182      87  454188  454185      86  454194
  454191      87  454197  454191      87  454197  454194      86  454203  454200
      87  454206  454200      87  454206  454203      86  454212  454209      87
  454215  454209      87  454215  454212      86  454221  454218      87  454224
  454218      87  454224  454221      86  454230  454227      87  454233  454227
      87  454233  454230      86  454239  454236      87  454242  454236      87
  454242  454239      86  454248  454245      87  454251  454245      87  454251
  454248      86  454257  454254      87  454260  454254      87  454260  454257
      86  454266  454263      87  454269  454263      87  454269  454266      86
  454275  454272      87  454278  454272      87  454278  454275      86  454284
  454281      87  454287  454281      87  454287  454284      86  454293  454290
      87  454296  454290      87  454296  454293      86  454302  454299      87
  454305  454299      87  454305  454302      86  454311  454308      87  454314
  454308      87  454314  454311      86  454320  454317      87  454323  454317
      87  454323  454320      86  454329  454326      87  454332  454326      87
  454332  454329      86  454338  454335      87  454341  454335      87  454341
  454338      86  454347  454344      87  454350  454344      87  454350  454347
      86  454356  454353      87  454359  454353      87  454359  454356      86
  454365  454362      87  454368  454362      87  454368  454365      86  454374
  454371      87  454377  454371      87  454377  454374      86  454383  454380
      87  454386  454380      87  454386  454383      86  454392  454389      87
  454395  454389      87  454395  454392      86  454401  454398      87  454404
  454398      87  454404  454401      86  454410  454407      87  454413  454407
      87  454413  454410      86  454419  454416      87  454422  454416      87
  454422  454419      86  454428  454425      87  454431  454425      87  454431
  454428      86  454437  454434      87  454440  454434      87  454440  454437
      86  454446  454443      87  454449  454443      87  454449  454446      86
  454455  454452      87  454458  454452      87  454458  454455      86  454464
  454461      87  454467  454461      87  454467  454464      86  454473  454470
      87  454476  454470      87  454476  454473      86  454482  454479      87
  454485  454479      87  454485  454482      86  454491  454488      87  454494
  454488      87  454494  454491      86  454500  454497      87  454503  454497
      87  454503  454500      86  454509  454506      87  454512  454506      87
  454512  454509      86  454518  454515      87  454521  454515      87  454521
  454518      86  454527  454524      87  454530  454524      87  454530  454527
      86  454536  454533      87  454539  454533      87  454539  454536      86
  454545  454542      87  454548  454542      87  454548  454545      86  454554
  454551      87  454557  454551      87  454557  454554      86  454563  454560
      87  454566  454560      87  454566  454563      86  454572  454569      87
  454575  454569      87  454575  454572      86  454581  454578      87  454584
  454578      87  454584  454581      86  454590  454587      87  454593  454587
      87  454593  454590      86  454599  454596      87  454602  454596      87
  454602  454599      86  454608  454605      87  454611  454605      87  454611
  454608      86  454617  454614      87  454620  454614      87  454620  454617
      86  454626  454623      87  454629  454623      87  454629  454626      86
  454635  454632      87  454638  454632      87  454638  454635      86  454644
  454641      87  454647  454641      87  454647  454644      86  454653  454650
      87  454656  454650      87  454656  454653      86  454662  454659      87
  454665  454659      87  454665  454662      86  454671  454668      87  454674
  454668      87  454674  454671      86  454680  454677      87  454683  454677
      87  454683  454680      86  454689  454686      87  454692  454686      87
  454692  454689      86  454698  454695      87  454701  454695      87  454701
  454698      86  454707  454704      87  454710  454704      87  454710  454707
      86  454716  454713      87  454719  454713      87  454719  454716      86
  454725  454722      87  454728  454722      87  454728  454725      86  454734
  454731      87  454737  454731      87  454737  454734      86  454743  454740
      87  454746  454740      87  454746  454743      86  454752  454749      87
  454755  454749      87  454755  454752      86  454761  454758      87  454764
  454758      87  454764  454761      86  454770  454767      87  454773  454767
      87  454773  454770      86  454779  454776      87  454782  454776      87
  454782  454779      86  454788  454785      87  454791  454785      87  454791
  454788      86  454797  454794      87  454800  454794      87  454800  454797
      86  454806  454803      87  454809  454803      87  454809  454806      86
  454815  454812      87  454818  454812      87  454818  454815      86  454824
  454821      87  454827  454821      87  454827  454824      86  454833  454830
      87  454836  454830      87  454836  454833      86  454842  454839      87
  454845  454839      87  454845  454842      86  454851  454848      87  454854
  454848      87  454854  454851      86  454860  454857      87  454863  454857
      87  454863  454860      86  454869  454866      87  454872  454866      87
  454872  454869      86  454878  454875      87  454881  454875      87  454881
  454878      86  454887  454884      87  454890  454884      87  454890  454887
      86  454896  454893      87  454899  454893      87  454899  454896      86
  454905  454902      87  454908  454902      87  454908  454905      86  454914
  454911      87  454917  454911      87  454917  454914      86  454923  454920
      87  454926  454920      87  454926  454923      86  454932  454929      87
  454935  454929      87  454935  454932      86  454941  454938      87  454944
  454938      87  454944  454941      86  454950  454947      87  454953  454947
      87  454953  454950      86  454959  454956      87  454962  454956      87
  454962  454959      86  454968  454965      87  454971  454965      87  454971
  454968      86  454977  454974      87  454980  454974      87  454980  454977
      86  454986  454983      87  454989  454983      87  454989  454986      86
  454995  454992      87  454998  454992      87  454998  454995      86  455004
  455001      87  455007  455001      87  455007  455004      86  455013  455010
      87  455016  455010      87  455016  455013      86  455022  455019      87
  455025  455019      87  455025  455022      86  455031  455028      87  455034
  455028      87  455034  455031      86  455040  455037      87  455043  455037
      87  455043  455040      86  455049  455046      87  455052  455046      87
  455052  455049      86  455058  455055      87  455061  455055      87  455061
  455058      86  455067  455064      87  455070  455064      87  455070  455067
      86  455076  455073      87  455079  455073      87  455079  455076      86
  455085  455082      87  455088  455082      87  455088  455085      86  455094
  455091      87  455097  455091      87  455097  455094      86  455103  455100
      87  455106  455100      87  455106  455103      86  455112  455109      87
  455115  455109      87  455115  455112      86  455121  455118      87  455124
  455118      87  455124  455121      86  455130  455127      87  455133  455127
      87  455133  455130      86  455139  455136      87  455142  455136      87
  455142  455139      86  455148  455145      87  455151  455145      87  455151
  455148      86  455157  455154      87  455160  455154      87  455160  455157
      86  455166  455163      87  455169  455163      87  455169  455166      86
  455175  455172      87  455178  455172      87  455178  455175      86  455184
  455181      87  455187  455181      87  455187  455184      86  455193  455190
      87  455196  455190      87  455196  455193      86  455202  455199      87
  455205  455199      87  455205  455202      86  455211  455208      87  455214
  455208      87  455214  455211      86  455220  455217      87  455223  455217
      87  455223  455220      86  455229  455226      87  455232  455226      87
  455232  455229      86  455238  455235      87  455241  455235      87  455241
  455238      86  455247  455244      87  455250  455244      87  455250  455247
      86  455256  455253      87  455259  455253      87  455259  455256      86
  455265  455262      87  455268  455262      87  455268  455265      86  455274
  455271      87  455277  455271      87  455277  455274      86  455283  455280
      87  455286  455280      87  455286  455283      86  455292  455289      87
  455295  455289      87  455295  455292      86  455301  455298      87  455304
  455298      87  455304  455301      86  455310  455307      87  455313  455307
      87  455313  455310      86  455319  455316      87  455322  455316      87
  455322  455319      86  455328  455325      87  455331  455325      87  455331
  455328      86  455337  455334      87  455340  455334      87  455340  455337
      86  455346  455343      87  455349  455343      87  455349  455346      86
  455355  455352      87  455358  455352      87  455358  455355      86  455364
  455361      87  455367  455361      87  455367  455364      86  455373  455370
      87  455376  455370      87  455376  455373      86  455382  455379      87
  455385  455379      87  455385  455382      86  455391  455388      87  455394
  455388      87  455394  455391      86  455400  455397      87  455403  455397
      87  455403  455400      86  455409  455406      87  455412  455406      87
  455412  455409      86  455418  455415      87  455421  455415      87  455421
  455418      86  455427  455424      87  455430  455424      87  455430  455427
      86  455436  455433      87  455439  455433      87  455439  455436      86
  455445  455442      87  455448  455442      87  455448  455445      86  455454
  455451      87  455457  455451      87  455457  455454      86  455463  455460
      87  455466  455460      87  455466  455463      86  455472  455469      87
  455475  455469      87  455475  455472      86  455481  455478      87  455484
  455478      87  455484  455481      86  455490  455487      87  455493  455487
      87  455493  455490      86  455499  455496      87  455502  455496      87
  455502  455499      86  455508  455505      87  455511  455505      87  455511
  455508      86  455517  455514      87  455520  455514      87  455520  455517
      86  455526  455523      87  455529  455523      87  455529  455526      86
  455535  455532      87  455538  455532      87  455538  455535      86  455544
  455541      87  455547  455541      87  455547  455544      86  455553  455550
      87  455556  455550      87  455556  455553      86  455562  455559      87
  455565  455559      87  455565  455562      86  455571  455568      87  455574
  455568      87  455574  455571      86  455580  455577      87  455583  455577
      87  455583  455580      86  455589  455586      87  455592  455586      87
  455592  455589      86  455598  455595      87  455601  455595      87  455601
  455598      86  455607  455604      87  455610  455604      87  455610  455607
      86  455616  455613      87  455619  455613      87  455619  455616      86
  455625  455622      87  455628  455622      87  455628  455625      86  455634
  455631      87  455637  455631      87  455637  455634      86  455643  455640
      87  455646  455640      87  455646  455643      86  455652  455649      87
  455655  455649      87  455655  455652      86  455661  455658      87  455664
  455658      87  455664  455661      86  455670  455667      87  455673  455667
      87  455673  455670      86  455679  455676      87  455682  455676      87
  455682  455679      86  455688  455685      87  455691  455685      87  455691
  455688      86  455697  455694      87  455700  455694      87  455700  455697
      86  455706  455703      87  455709  455703      87  455709  455706      86
  455715  455712      87  455718  455712      87  455718  455715      86  455724
  455721      87  455727  455721      87  455727  455724      86  455733  455730
      87  455736  455730      87  455736  455733      86  455742  455739      87
  455745  455739      87  455745  455742      86  455751  455748      87  455754
  455748      87  455754  455751      86  455760  455757      87  455763  455757
      87  455763  455760      86  455769  455766      87  455772  455766      87
  455772  455769      86  455778  455775      87  455781  455775      87  455781
  455778      86  455787  455784      87  455790  455784      87  455790  455787
      86  455796  455793      87  455799  455793      87  455799  455796      86
  455805  455802      87  455808  455802      87  455808  455805      86  455814
  455811      87  455817  455811      87  455817  455814      86  455823  455820
      87  455826  455820      87  455826  455823      86  455832  455829      87
  455835  455829      87  455835  455832      86  455841  455838      87  455844
  455838      87  455844  455841      86  455850  455847      87  455853  455847
      87  455853  455850      86  455859  455856      87  455862  455856      87
  455862  455859      86  455868  455865      87  455871  455865      87  455871
  455868      86  455877  455874      87  455880  455874      87  455880  455877
      86  455886  455883      87  455889  455883      87  455889  455886      86
  455895  455892      87  455898  455892      87  455898  455895      86  455904
  455901      87  455907  455901      87  455907  455904      86  455913  455910
      87  455916  455910      87  455916  455913      86  455922  455919      87
  455925  455919      87  455925  455922      86  455931  455928      87  455934
  455928      87  455934  455931      86  455940  455937      87  455943  455937
      87  455943  455940      86  455949  455946      87  455952  455946      87
  455952  455949      86  455958  455955      87  455961  455955      87  455961
  455958      86  455967  455964      87  455970  455964      87  455970  455967
      86  455976  455973      87  455979  455973      87  455979  455976      86
  455985  455982      87  455988  455982      87  455988  455985      86  455994
  455991      87  455997  455991      87  455997  455994      86  456003  456000
      87  456006  456000      87  456006  456003      86  456012  456009      87
  456015  456009      87  456015  456012      86  456021  456018      87  456024
  456018      87  456024  456021      86  456030  456027      87  456033  456027
      87  456033  456030      86  456039  456036      87  456042  456036      87
  456042  456039      86  456048  456045      87  456051  456045      87  456051
  456048      86  456057  456054      87  456060  456054      87  456060  456057
      86  456066  456063      87  456069  456063      87  456069  456066      86
  456075  456072      87  456078  456072      87  456078  456075      86  456084
  456081      87  456087  456081      87  456087  456084      86  456093  456090
      87  456096  456090      87  456096  456093      86  456102  456099      87
  456105  456099      87  456105  456102      86  456111  456108      87  456114
  456108      87  456114  456111      86  456120  456117      87  456123  456117
      87  456123  456120      86  456129  456126      87  456132  456126      87
  456132  456129      86  456138  456135      87  456141  456135      87  456141
  456138      86  456147  456144      87  456150  456144      87  456150  456147
      86  456156  456153      87  456159  456153      87  456159  456156      86
  456165  456162      87  456168  456162      87  456168  456165      86  456174
  456171      87  456177  456171      87  456177  456174      86  456183  456180
      87  456186  456180      87  456186  456183      86  456192  456189      87
  456195  456189      87  456195  456192      86  456201  456198      87  456204
  456198      87  456204  456201      86  456210  456207      87  456213  456207
      87  456213  456210      86  456219  456216      87  456222  456216      87
  456222  456219      86  456228  456225      87  456231  456225      87  456231
  456228      86  456237  456234      87  456240  456234      87  456240  456237
      86  456246  456243      87  456249  456243      87  456249  456246      86
  456255  456252      87  456258  456252      87  456258  456255      86  456264
  456261      87  456267  456261      87  456267  456264      86  456273  456270
      87  456276  456270      87  456276  456273      86  456282  456279      87
  456285  456279      87  456285  456282      86  456291  456288      87  456294
  456288      87  456294  456291      86  456300  456297      87  456303  456297
      87  456303  456300      86  456309  456306      87  456312  456306      87
  456312  456309      86  456318  456315      87  456321  456315      87  456321
  456318      86  456327  456324      87  456330  456324      87  456330  456327
      86  456336  456333      87  456339  456333      87  456339  456336      86
  456345  456342      87  456348  456342      87  456348  456345      86  456354
  456351      87  456357  456351      87  456357  456354      86  456363  456360
      87  456366  456360      87  456366  456363      86  456372  456369      87
  456375  456369      87  456375  456372      86  456381  456378      87  456384
  456378      87  456384  456381      86  456390  456387      87  456393  456387
      87  456393  456390      86  456399  456396      87  456402  456396      87
  456402  456399      86  456408  456405      87  456411  456405      87  456411
  456408      86  456417  456414      87  456420  456414      87  456420  456417
      86  456426  456423      87  456429  456423      87  456429  456426      86
  456435  456432      87  456438  456432      87  456438  456435      86  456444
  456441      87  456447  456441      87  456447  456444      86  456453  456450
      87  456456  456450      87  456456  456453      86  456462  456459      87
  456465  456459      87  456465  456462      86  456471  456468      87  456474
  456468      87  456474  456471      86  456480  456477      87  456483  456477
      87  456483  456480      86  456489  456486      87  456492  456486      87
  456492  456489      86  456498  456495      87  456501  456495      87  456501
  456498      86  456507  456504      87  456510  456504      87  456510  456507
      86  456516  456513      87  456519  456513      87  456519  456516      86
  456525  456522      87  456528  456522      87  456528  456525      86  456534
  456531      87  456537  456531      87  456537  456534      86  456543  456540
      87  456546  456540      87  456546  456543      86  456552  456549      87
  456555  456549      87  456555  456552      86  456561  456558      87  456564
  456558      87  456564  456561      86  456570  456567      87  456573  456567
      87  456573  456570      86  456579  456576      87  456582  456576      87
  456582  456579      86  456588  456585      87  456591  456585      87  456591
  456588      86  456597  456594      87  456600  456594      87  456600  456597
      86  456606  456603      87  456609  456603      87  456609  456606      86
  456615  456612      87  456618  456612      87  456618  456615      86  456624
  456621      87  456627  456621      87  456627  456624      86  456633  456630
      87  456636  456630      87  456636  456633      86  456642  456639      87
  456645  456639      87  456645  456642      86  456651  456648      87  456654
  456648      87  456654  456651      86  456660  456657      87  456663  456657
      87  456663  456660      86  456669  456666      87  456672  456666      87
  456672  456669      86  456678  456675      87  456681  456675      87  456681
  456678      86  456687  456684      87  456690  456684      87  456690  456687
      86  456696  456693      87  456699  456693      87  456699  456696      86
  456705  456702      87  456708  456702      87  456708  456705      86  456714
  456711      87  456717  456711      87  456717  456714      86  456723  456720
      87  456726  456720      87  456726  456723      86  456732  456729      87
  456735  456729      87  456735  456732      86  456741  456738      87  456744
  456738      87  456744  456741      86  456750  456747      87  456753  456747
      87  456753  456750      86  456759  456756      87  456762  456756      87
  456762  456759      86  456768  456765      87  456771  456765      87  456771
  456768      86  456777  456774      87  456780  456774      87  456780  456777
      86  456786  456783      87  456789  456783      87  456789  456786      86
  456795  456792      87  456798  456792      87  456798  456795      86  456804
  456801      87  456807  456801      87  456807  456804      86  456813  456810
      87  456816  456810      87  456816  456813      86  456822  456819      87
  456825  456819      87  456825  456822      86  456831  456828      87  456834
  456828      87  456834  456831      86  456840  456837      87  456843  456837
      87  456843  456840      86  456849  456846      87  456852  456846      87
  456852  456849      86  456858  456855      87  456861  456855      87  456861
  456858      86  456867  456864      87  456870  456864      87  456870  456867
      86  456876  456873      87  456879  456873      87  456879  456876      86
  456885  456882      87  456888  456882      87  456888  456885      86  456894
  456891      87  456897  456891      87  456897  456894      86  456903  456900
      87  456906  456900      87  456906  456903      86  456912  456909      87
  456915  456909      87  456915  456912      86  456921  456918      87  456924
  456918      87  456924  456921      86  456930  456927      87  456933  456927
      87  456933  456930      86  456939  456936      87  456942  456936      87
  456942  456939      86  456948  456945      87  456951  456945      87  456951
  456948      86  456957  456954      87  456960  456954      87  456960  456957
      86  456966  456963      87  456969  456963      87  456969  456966      86
  456975  456972      87  456978  456972      87  456978  456975      86  456984
  456981      87  456987  456981      87  456987  456984      86  456993  456990
      87  456996  456990      87  456996  456993      86  457002  456999      87
  457005  456999      87  457005  457002      86  457011  457008      87  457014
  457008      87  457014  457011      86  457020  457017      87  457023  457017
      87  457023  457020      86  457029  457026      87  457032  457026      87
  457032  457029      86  457038  457035      87  457041  457035      87  457041
  457038      86  457047  457044      87  457050  457044      87  457050  457047
      86  457056  457053      87  457059  457053      87  457059  457056      86
  457065  457062      87  457068  457062      87  457068  457065      86  457074
  457071      87  457077  457071      87  457077  457074      86  457083  457080
      87  457086  457080      87  457086  457083      86  457092  457089      87
  457095  457089      87  457095  457092      86  457101  457098      87  457104
  457098      87  457104  457101      86  457110  457107      87  457113  457107
      87  457113  457110      86  457119  457116      87  457122  457116      87
  457122  457119      86  457128  457125      87  457131  457125      87  457131
  457128      86  457137  457134      87  457140  457134      87  457140  457137
      86  457146  457143      87  457149  457143      87  457149  457146      86
  457155  457152      87  457158  457152      87  457158  457155      86  457164
  457161      87  457167  457161      87  457167  457164      86  457173  457170
      87  457176  457170      87  457176  457173      86  457182  457179      87
  457185  457179      87  457185  457182      86  457191  457188      87  457194
  457188      87  457194  457191      86  457200  457197      87  457203  457197
      87  457203  457200      86  457209  457206      87  457212  457206      87
  457212  457209      86  457218  457215      87  457221  457215      87  457221
  457218      86  457227  457224      87  457230  457224      87  457230  457227
      86  457236  457233      87  457239  457233      87  457239  457236      86
  457245  457242      87  457248  457242      87  457248  457245      86  457254
  457251      87  457257  457251      87  457257  457254      86  457263  457260
      87  457266  457260      87  457266  457263      86  457272  457269      87
  457275  457269      87  457275  457272      86  457281  457278      87  457284
  457278      87  457284  457281      86  457290  457287      87  457293  457287
      87  457293  457290      86  457299  457296      87  457302  457296      87
  457302  457299      86  457308  457305      87  457311  457305      87  457311
  457308      86  457317  457314      87  457320  457314      87  457320  457317
      86  457326  457323      87  457329  457323      87  457329  457326      86
  457335  457332      87  457338  457332      87  457338  457335      86  457344
  457341      87  457347  457341      87  457347  457344      86  457353  457350
      87  457356  457350      87  457356  457353      86  457362  457359      87
  457365  457359      87  457365  457362      86  457371  457368      87  457374
  457368      87  457374  457371      86  457380  457377      87  457383  457377
      87  457383  457380      86  457389  457386      87  457392  457386      87
  457392  457389      86  457398  457395      87  457401  457395      87  457401
  457398      86  457407  457404      87  457410  457404      87  457410  457407
      86  457416  457413      87  457419  457413      87  457419  457416      86
  457425  457422      87  457428  457422      87  457428  457425      86  457434
  457431      87  457437  457431      87  457437  457434      86  457443  457440
      87  457446  457440      87  457446  457443      86  457452  457449      87
  457455  457449      87  457455  457452      86  457461  457458      87  457464
  457458      87  457464  457461      86  457470  457467      87  457473  457467
      87  457473  457470      86  457479  457476      87  457482  457476      87
  457482  457479      86  457488  457485      87  457491  457485      87  457491
  457488      86  457497  457494      87  457500  457494      87  457500  457497
      86  457506  457503      87  457509  457503      87  457509  457506      86
  457515  457512      87  457518  457512      87  457518  457515      86  457524
  457521      87  457527  457521      87  457527  457524      86  457533  457530
      87  457536  457530      87  457536  457533      86  457542  457539      87
  457545  457539      87  457545  457542      86  457551  457548      87  457554
  457548      87  457554  457551      86  457560  457557      87  457563  457557
      87  457563  457560      86  457569  457566      87  457572  457566      87
  457572  457569      86  457578  457575      87  457581  457575      87  457581
  457578      86  457587  457584      87  457590  457584      87  457590  457587
      86  457596  457593      87  457599  457593      87  457599  457596      86
  457605  457602      87  457608  457602      87  457608  457605      86  457614
  457611      87  457617  457611      87  457617  457614      86  457623  457620
      87  457626  457620      87  457626  457623      86  457632  457629      87
  457635  457629      87  457635  457632      86  457641  457638      87  457644
  457638      87  457644  457641      86  457650  457647      87  457653  457647
      87  457653  457650      86  457659  457656      87  457662  457656      87
  457662  457659      86  457668  457665      87  457671  457665      87  457671
  457668      86  457677  457674      87  457680  457674      87  457680  457677
      86  457686  457683      87  457689  457683      87  457689  457686      86
  457695  457692      87  457698  457692      87  457698  457695      86  457704
  457701      87  457707  457701      87  457707  457704      86  457713  457710
      87  457716  457710      87  457716  457713      86  457722  457719      87
  457725  457719      87  457725  457722      86  457731  457728      87  457734
  457728      87  457734  457731      86  457740  457737      87  457743  457737
      87  457743  457740      86  457749  457746      87  457752  457746      87
  457752  457749      86  457758  457755      87  457761  457755      87  457761
  457758      86  457767  457764      87  457770  457764      87  457770  457767
      86  457776  457773      87  457779  457773      87  457779  457776      86
  457785  457782      87  457788  457782      87  457788  457785      86  457794
  457791      87  457797  457791      87  457797  457794      86  457803  457800
      87  457806  457800      87  457806  457803      86  457812  457809      87
  457815  457809      87  457815  457812      86  457821  457818      87  457824
  457818      87  457824  457821      86  457830  457827      87  457833  457827
      87  457833  457830      86  457839  457836      87  457842  457836      87
  457842  457839      86  457848  457845      87  457851  457845      87  457851
  457848      86  457857  457854      87  457860  457854      87  457860  457857
      86  457866  457863      87  457869  457863      87  457869  457866      86
  457875  457872      87  457878  457872      87  457878  457875      86  457884
  457881      87  457887  457881      87  457887  457884      86  457893  457890
      87  457896  457890      87  457896  457893      86  457902  457899      87
  457905  457899      87  457905  457902      86  457911  457908      87  457914
  457908      87  457914  457911      86  457920  457917      87  457923  457917
      87  457923  457920      86  457929  457926      87  457932  457926      87
  457932  457929      86  457938  457935      87  457941  457935      87  457941
  457938      86  457947  457944      87  457950  457944      87  457950  457947
      86  457956  457953      87  457959  457953      87  457959  457956      86
  457965  457962      87  457968  457962      87  457968  457965      86  457974
  457971      87  457977  457971      87  457977  457974      86  457983  457980
      87  457986  457980      87  457986  457983      86  457992  457989      87
  457995  457989      87  457995  457992      86  458001  457998      87  458004
  457998      87  458004  458001      86  458010  458007      87  458013  458007
      87  458013  458010      86  458019  458016      87  458022  458016      87
  458022  458019      86  458028  458025      87  458031  458025      87  458031
  458028      86  458037  458034      87  458040  458034      87  458040  458037
      86  458046  458043      87  458049  458043      87  458049  458046      86
  458055  458052      87  458058  458052      87  458058  458055      86  458064
  458061      87  458067  458061      87  458067  458064      86  458073  458070
      87  458076  458070      87  458076  458073      86  458082  458079      87
  458085  458079      87  458085  458082      86  458091  458088      87  458094
  458088      87  458094  458091      86  458100  458097      87  458103  458097
      87  458103  458100      86  458109  458106      87  458112  458106      87
  458112  458109      86  458118  458115      87  458121  458115      87  458121
  458118      86  458127  458124      87  458130  458124      87  458130  458127
      86  458136  458133      87  458139  458133      87  458139  458136      86
  458145  458142      87  458148  458142      87  458148  458145      86  458154
  458151      87  458157  458151      87  458157  458154      86  458163  458160
      87  458166  458160      87  458166  458163      86  458172  458169      87
  458175  458169      87  458175  458172      86  458181  458178      87  458184
  458178      87  458184  458181      86  458190  458187      87  458193  458187
      87  458193  458190      86  458199  458196      87  458202  458196      87
  458202  458199      86  458208  458205      87  458211  458205      87  458211
  458208      86  458217  458214      87  458220  458214      87  458220  458217
      86  458226  458223      87  458229  458223      87  458229  458226      86
  458235  458232      87  458238  458232      87  458238  458235      86  458244
  458241      87  458247  458241      87  458247  458244      86  458253  458250
      87  458256  458250      87  458256  458253      86  458262  458259      87
  458265  458259      87  458265  458262      86  458271  458268      87  458274
  458268      87  458274  458271      86  458280  458277      87  458283  458277
      87  458283  458280      86  458289  458286      87  458292  458286      87
  458292  458289      86  458298  458295      87  458301  458295      87  458301
  458298      86  458307  458304      87  458310  458304      87  458310  458307
      86  458316  458313      87  458319  458313      87  458319  458316      86
  458325  458322      87  458328  458322      87  458328  458325      86  458334
  458331      87  458337  458331      87  458337  458334      86  458343  458340
      87  458346  458340      87  458346  458343      86  458352  458349      87
  458355  458349      87  458355  458352      86  458361  458358      87  458364
  458358      87  458364  458361      86  458370  458367      87  458373  458367
      87  458373  458370      86  458379  458376      87  458382  458376      87
  458382  458379      86  458388  458385      87  458391  458385      87  458391
  458388      86  458397  458394      87  458400  458394      87  458400  458397
      86  458406  458403      87  458409  458403      87  458409  458406      86
  458415  458412      87  458418  458412      87  458418  458415      86  458424
  458421      87  458427  458421      87  458427  458424      86  458433  458430
      87  458436  458430      87  458436  458433      86  458442  458439      87
  458445  458439      87  458445  458442      86  458451  458448      87  458454
  458448      87  458454  458451      86  458460  458457      87  458463  458457
      87  458463  458460      86  458469  458466      87  458472  458466      87
  458472  458469      86  458478  458475      87  458481  458475      87  458481
  458478      86  458487  458484      87  458490  458484      87  458490  458487
      86  458496  458493      87  458499  458493      87  458499  458496      86
  458505  458502      87  458508  458502      87  458508  458505      86  458514
  458511      87  458517  458511      87  458517  458514      86  458523  458520
      87  458526  458520      87  458526  458523      86  458532  458529      87
  458535  458529      87  458535  458532      86  458541  458538      87  458544
  458538      87  458544  458541      86  458550  458547      87  458553  458547
      87  458553  458550      86  458559  458556      87  458562  458556      87
  458562  458559      86  458568  458565      87  458571  458565      87  458571
  458568      86  458577  458574      87  458580  458574      87  458580  458577
      86  458586  458583      87  458589  458583      87  458589  458586      86
  458595  458592      87  458598  458592      87  458598  458595      86  458604
  458601      87  458607  458601      87  458607  458604      86  458613  458610
      87  458616  458610      87  458616  458613      86  458622  458619      87
  458625  458619      87  458625  458622      86  458631  458628      87  458634
  458628      87  458634  458631      86  458640  458637      87  458643  458637
      87  458643  458640      86  458649  458646      87  458652  458646      87
  458652  458649      86  458658  458655      87  458661  458655      87  458661
  458658      86  458667  458664      87  458670  458664      87  458670  458667
      86  458676  458673      87  458679  458673      87  458679  458676      86
  458685  458682      87  458688  458682      87  458688  458685      86  458694
  458691      87  458697  458691      87  458697  458694      86  458703  458700
      87  458706  458700      87  458706  458703      86  458712  458709      87
  458715  458709      87  458715  458712      86  458721  458718      87  458724
  458718      87  458724  458721      86  458730  458727      87  458733  458727
      87  458733  458730      86  458739  458736      87  458742  458736      87
  458742  458739      86  458748  458745      87  458751  458745      87  458751
  458748      86  458757  458754      87  458760  458754      87  458760  458757
      86  458766  458763      87  458769  458763      87  458769  458766      86
  458775  458772      87  458778  458772      87  458778  458775      86  458784
  458781      87  458787  458781      87  458787  458784      86  458793  458790
      87  458796  458790      87  458796  458793      86  458802  458799      87
  458805  458799      87  458805  458802      86  458811  458808      87  458814
  458808      87  458814  458811      86  458820  458817      87  458823  458817
      87  458823  458820      86  458829  458826      87  458832  458826      87
  458832  458829      86  458838  458835      87  458841  458835      87  458841
  458838      86  458847  458844      87  458850  458844      87  458850  458847
      86  458856  458853      87  458859  458853      87  458859  458856      86
  458865  458862      87  458868  458862      87  458868  458865      86  458874
  458871      87  458877  458871      87  458877  458874      86  458883  458880
      87  458886  458880      87  458886  458883      86  458892  458889      87
  458895  458889      87  458895  458892      86  458901  458898      87  458904
  458898      87  458904  458901      86  458910  458907      87  458913  458907
      87  458913  458910      86  458919  458916      87  458922  458916      87
  458922  458919      86  458928  458925      87  458931  458925      87  458931
  458928      86  458937  458934      87  458940  458934      87  458940  458937
      86  458946  458943      87  458949  458943      87  458949  458946      86
  458955  458952      87  458958  458952      87  458958  458955      86  458964
  458961      87  458967  458961      87  458967  458964      86  458973  458970
      87  458976  458970      87  458976  458973      86  458982  458979      87
  458985  458979      87  458985  458982      86  458991  458988      87  458994
  458988      87  458994  458991      86  459000  458997      87  459003  458997
      87  459003  459000      86  459009  459006      87  459012  459006      87
  459012  459009      86  459018  459015      87  459021  459015      87  459021
  459018      86  459027  459024      87  459030  459024      87  459030  459027
      86  459036  459033      87  459039  459033      87  459039  459036      86
  459045  459042      87  459048  459042      87  459048  459045      86  459054
  459051      87  459057  459051      87  459057  459054      86  459063  459060
      87  459066  459060      87  459066  459063      86  459072  459069      87
  459075  459069      87  459075  459072      86  459081  459078      87  459084
  459078      87  459084  459081      86  459090  459087      87  459093  459087
      87  459093  459090      86  459099  459096      87  459102  459096      87
  459102  459099      86  459108  459105      87  459111  459105      87  459111
  459108      86  459117  459114      87  459120  459114      87  459120  459117
      86  459126  459123      87  459129  459123      87  459129  459126      86
  459135  459132      87  459138  459132      87  459138  459135      86  459144
  459141      87  459147  459141      87  459147  459144      86  459153  459150
      87  459156  459150      87  459156  459153      86  459162  459159      87
  459165  459159      87  459165  459162      86  459171  459168      87  459174
  459168      87  459174  459171      86  459180  459177      87  459183  459177
      87  459183  459180      86  459189  459186      87  459192  459186      87
  459192  459189      86  459198  459195      87  459201  459195      87  459201
  459198      86  459207  459204      87  459210  459204      87  459210  459207
      86  459216  459213      87  459219  459213      87  459219  459216      86
  459225  459222      87  459228  459222      87  459228  459225      86  459234
  459231      87  459237  459231      87  459237  459234      86  459243  459240
      87  459246  459240      87  459246  459243      86  459252  459249      87
  459255  459249      87  459255  459252      86  459261  459258      87  459264
  459258      87  459264  459261      86  459270  459267      87  459273  459267
      87  459273  459270      86  459279  459276      87  459282  459276      87
  459282  459279      86  459288  459285      87  459291  459285      87  459291
  459288      86  459297  459294      87  459300  459294      87  459300  459297
      86  459306  459303      87  459309  459303      87  459309  459306      86
  459315  459312      87  459318  459312      87  459318  459315      86  459324
  459321      87  459327  459321      87  459327  459324      86  459333  459330
      87  459336  459330      87  459336  459333      86  459342  459339      87
  459345  459339      87  459345  459342      86  459351  459348      87  459354
  459348      87  459354  459351      86  459360  459357      87  459363  459357
      87  459363  459360      86  459369  459366      87  459372  459366      87
  459372  459369      86  459378  459375      87  459381  459375      87  459381
  459378      86  459387  459384      87  459390  459384      87  459390  459387
      86  459396  459393      87  459399  459393      87  459399  459396      86
  459405  459402      87  459408  459402      87  459408  459405      86  459414
  459411      87  459417  459411      87  459417  459414      86  459423  459420
      87  459426  459420      87  459426  459423      86  459432  459429      87
  459435  459429      87  459435  459432      86  459441  459438      87  459444
  459438      87  459444  459441      86  459450  459447      87  459453  459447
      87  459453  459450      86  459459  459456      87  459462  459456      87
  459462  459459      86  459468  459465      87  459471  459465      87  459471
  459468      86  459477  459474      87  459480  459474      87  459480  459477
      86  459486  459483      87  459489  459483      87  459489  459486      86
  459495  459492      87  459498  459492      87  459498  459495      86  459504
  459501      87  459507  459501      87  459507  459504      86  459513  459510
      87  459516  459510      87  459516  459513      86  459522  459519      87
  459525  459519      87  459525  459522      86  459531  459528      87  459534
  459528      87  459534  459531      86  459540  459537      87  459543  459537
      87  459543  459540      86  459549  459546      87  459552  459546      87
  459552  459549      86  459558  459555      87  459561  459555      87  459561
  459558      86  459567  459564      87  459570  459564      87  459570  459567
      86  459576  459573      87  459579  459573      87  459579  459576      86
  459585  459582      87  459588  459582      87  459588  459585      86  459594
  459591      87  459597  459591      87  459597  459594      86  459603  459600
      87  459606  459600      87  459606  459603      86  459612  459609      87
  459615  459609      87  459615  459612      86  459621  459618      87  459624
  459618      87  459624  459621      86  459630  459627      87  459633  459627
      87  459633  459630      86  459639  459636      87  459642  459636      87
  459642  459639      86  459648  459645      87  459651  459645      87  459651
  459648      86  459657  459654      87  459660  459654      87  459660  459657
      86  459666  459663      87  459669  459663      87  459669  459666      86
  459675  459672      87  459678  459672      87  459678  459675      86  459684
  459681      87  459687  459681      87  459687  459684      86  459693  459690
      87  459696  459690      87  459696  459693      86  459702  459699      87
  459705  459699      87  459705  459702      86  459711  459708      87  459714
  459708      87  459714  459711      86  459720  459717      87  459723  459717
      87  459723  459720      86  459729  459726      87  459732  459726      87
  459732  459729      86  459738  459735      87  459741  459735      87  459741
  459738      86  459747  459744      87  459750  459744      87  459750  459747
      86  459756  459753      87  459759  459753      87  459759  459756      86
  459765  459762      87  459768  459762      87  459768  459765      86  459774
  459771      87  459777  459771      87  459777  459774      86  459783  459780
      87  459786  459780      87  459786  459783      86  459792  459789      87
  459795  459789      87  459795  459792      86  459801  459798      87  459804
  459798      87  459804  459801      86  459810  459807      87  459813  459807
      87  459813  459810      86  459819  459816      87  459822  459816      87
  459822  459819      86  459828  459825      87  459831  459825      87  459831
  459828      86  459837  459834      87  459840  459834      87  459840  459837
      86  459846  459843      87  459849  459843      87  459849  459846      86
  459855  459852      87  459858  459852      87  459858  459855      86  459864
  459861      87  459867  459861      87  459867  459864      86  459873  459870
      87  459876  459870      87  459876  459873      86  459882  459879      87
  459885  459879      87  459885  459882      86  459891  459888      87  459894
  459888      87  459894  459891      86  459900  459897      87  459903  459897
      87  459903  459900      86  459909  459906      87  459912  459906      87
  459912  459909      86  459918  459915      87  459921  459915      87  459921
  459918      86  459927  459924      87  459930  459924      87  459930  459927
      86  459936  459933      87  459939  459933      87  459939  459936      86
  459945  459942      87  459948  459942      87  459948  459945      86  459954
  459951      87  459957  459951      87  459957  459954      86  459963  459960
      87  459966  459960      87  459966  459963      86  459972  459969      87
  459975  459969      87  459975  459972      86  459981  459978      87  459984
  459978      87  459984  459981      86  459990  459987      87  459993  459987
      87  459993  459990      86  459999  459996      87  460002  459996      87
  460002  459999      86  460008  460005      87  460011  460005      87  460011
  460008      86  460017  460014      87  460020  460014      87  460020  460017
      86  460026  460023      87  460029  460023      87  460029  460026      86
  460035  460032      87  460038  460032      87  460038  460035      86  460044
  460041      87  460047  460041      87  460047  460044      86  460053  460050
      87  460056  460050      87  460056  460053      86  460062  460059      87
  460065  460059      87  460065  460062      86  460071  460068      87  460074
  460068      87  460074  460071      86  460080  460077      87  460083  460077
      87  460083  460080      86  460089  460086      87  460092  460086      87
  460092  460089      86  460098  460095      87  460101  460095      87  460101
  460098      86  460107  460104      87  460110  460104      87  460110  460107
      86  460116  460113      87  460119  460113      87  460119  460116      86
  460125  460122      87  460128  460122      87  460128  460125      86  460134
  460131      87  460137  460131      87  460137  460134      86  460143  460140
      87  460146  460140      87  460146  460143      86  460152  460149      87
  460155  460149      87  460155  460152      86  460161  460158      87  460164
  460158      87  460164  460161      86  460170  460167      87  460173  460167
      87  460173  460170      86  460179  460176      87  460182  460176      87
  460182  460179      86  460188  460185      87  460191  460185      87  460191
  460188      86  460197  460194      87  460200  460194      87  460200  460197
      86  460206  460203      87  460209  460203      87  460209  460206      86
  460215  460212      87  460218  460212      87  460218  460215      86  460224
  460221      87  460227  460221      87  460227  460224      86  460233  460230
      87  460236  460230      87  460236  460233      86  460242  460239      87
  460245  460239      87  460245  460242      86  460251  460248      87  460254
  460248      87  460254  460251      86  460260  460257      87  460263  460257
      87  460263  460260      86  460269  460266      87  460272  460266      87
  460272  460269      86  460278  460275      87  460281  460275      87  460281
  460278      86  460287  460284      87  460290  460284      87  460290  460287
      86  460296  460293      87  460299  460293      87  460299  460296      86
  460305  460302      87  460308  460302      87  460308  460305      86  460314
  460311      87  460317  460311      87  460317  460314      86  460323  460320
      87  460326  460320      87  460326  460323      86  460332  460329      87
  460335  460329      87  460335  460332      86  460341  460338      87  460344
  460338      87  460344  460341      86  460350  460347      87  460353  460347
      87  460353  460350      86  460359  460356      87  460362  460356      87
  460362  460359      86  460368  460365      87  460371  460365      87  460371
  460368      86  460377  460374      87  460380  460374      87  460380  460377
      86  460386  460383      87  460389  460383      87  460389  460386      86
  460395  460392      87  460398  460392      87  460398  460395      86  460404
  460401      87  460407  460401      87  460407  460404      86  460413  460410
      87  460416  460410      87  460416  460413      86  460422  460419      87
  460425  460419      87  460425  460422      86  460431  460428      87  460434
  460428      87  460434  460431      86  460440  460437      87  460443  460437
      87  460443  460440      86  460449  460446      87  460452  460446      87
  460452  460449      86  460458  460455      87  460461  460455      87  460461
  460458      86  460467  460464      87  460470  460464      87  460470  460467
      86  460476  460473      87  460479  460473      87  460479  460476      86
  460485  460482      87  460488  460482      87  460488  460485      86  460494
  460491      87  460497  460491      87  460497  460494      86  460503  460500
      87  460506  460500      87  460506  460503      86  460512  460509      87
  460515  460509      87  460515  460512      86  460521  460518      87  460524
  460518      87  460524  460521      86  460530  460527      87  460533  460527
      87  460533  460530      86  460539  460536      87  460542  460536      87
  460542  460539      86  460548  460545      87  460551  460545      87  460551
  460548      86  460557  460554      87  460560  460554      87  460560  460557
      86  460566  460563      87  460569  460563      87  460569  460566      86
  460575  460572      87  460578  460572      87  460578  460575      86  460584
  460581      87  460587  460581      87  460587  460584      86  460593  460590
      87  460596  460590      87  460596  460593      86  460602  460599      87
  460605  460599      87  460605  460602      86  460611  460608      87  460614
  460608      87  460614  460611      86  460620  460617      87  460623  460617
      87  460623  460620      86  460629  460626      87  460632  460626      87
  460632  460629      86  460638  460635      87  460641  460635      87  460641
  460638      86  460647  460644      87  460650  460644      87  460650  460647
      86  460656  460653      87  460659  460653      87  460659  460656      86
  460665  460662      87  460668  460662      87  460668  460665      86  460674
  460671      87  460677  460671      87  460677  460674      86  460683  460680
      87  460686  460680      87  460686  460683      86  460692  460689      87
  460695  460689      87  460695  460692      86  460701  460698      87  460704
  460698      87  460704  460701      86  460710  460707      87  460713  460707
      87  460713  460710      86  460719  460716      87  460722  460716      87
  460722  460719      86  460728  460725      87  460731  460725      87  460731
  460728      86  460737  460734      87  460740  460734      87  460740  460737
      86  460746  460743      87  460749  460743      87  460749  460746      86
  460755  460752      87  460758  460752      87  460758  460755      86  460764
  460761      87  460767  460761      87  460767  460764      86  460773  460770
      87  460776  460770      87  460776  460773      86  460782  460779      87
  460785  460779      87  460785  460782      86  460791  460788      87  460794
  460788      87  460794  460791      86  460800  460797      87  460803  460797
      87  460803  460800      86  460809  460806      87  460812  460806      87
  460812  460809      86  460818  460815      87  460821  460815      87  460821
  460818      86  460827  460824      87  460830  460824      87  460830  460827
      86  460836  460833      87  460839  460833      87  460839  460836      86
  460845  460842      87  460848  460842      87  460848  460845      86  460854
  460851      87  460857  460851      87  460857  460854      86  460863  460860
      87  460866  460860      87  460866  460863      86  460872  460869      87
  460875  460869      87  460875  460872      86  460881  460878      87  460884
  460878      87  460884  460881      86  460890  460887      87  460893  460887
      87  460893  460890      86  460899  460896      87  460902  460896      87
  460902  460899      86  460908  460905      87  460911  460905      87  460911
  460908      86  460917  460914      87  460920  460914      87  460920  460917
      86  460926  460923      87  460929  460923      87  460929  460926      86
  460935  460932      87  460938  460932      87  460938  460935      86  460944
  460941      87  460947  460941      87  460947  460944      86  460953  460950
      87  460956  460950      87  460956  460953      86  460962  460959      87
  460965  460959      87  460965  460962      86  460971  460968      87  460974
  460968      87  460974  460971      86  460980  460977      87  460983  460977
      87  460983  460980      86  460989  460986      87  460992  460986      87
  460992  460989      86  460998  460995      87  461001  460995      87  461001
  460998      86  461007  461004      87  461010  461004      87  461010  461007
      86  461016  461013      87  461019  461013      87  461019  461016      86
  461025  461022      87  461028  461022      87  461028  461025      86  461034
  461031      87  461037  461031      87  461037  461034      86  461043  461040
      87  461046  461040      87  461046  461043      86  461052  461049      87
  461055  461049      87  461055  461052      86  461061  461058      87  461064
  461058      87  461064  461061      86  461070  461067      87  461073  461067
      87  461073  461070      86  461079  461076      87  461082  461076      87
  461082  461079      86  461088  461085      87  461091  461085      87  461091
  461088      86  461097  461094      87  461100  461094      87  461100  461097
      86  461106  461103      87  461109  461103      87  461109  461106      86
  461115  461112      87  461118  461112      87  461118  461115      86  461124
  461121      87  461127  461121      87  461127  461124      86  461133  461130
      87  461136  461130      87  461136  461133      86  461142  461139      87
  461145  461139      87  461145  461142      86  461151  461148      87  461154
  461148      87  461154  461151      86  461160  461157      87  461163  461157
      87  461163  461160      86  461169  461166      87  461172  461166      87
  461172  461169      86  461178  461175      87  461181  461175      87  461181
  461178      86  461187  461184      87  461190  461184      87  461190  461187
      86  461196  461193      87  461199  461193      87  461199  461196      86
  461205  461202      87  461208  461202      87  461208  461205      86  461214
  461211      87  461217  461211      87  461217  461214      86  461223  461220
      87  461226  461220      87  461226  461223      86  461232  461229      87
  461235  461229      87  461235  461232      86  461241  461238      87  461244
  461238      87  461244  461241      86  461250  461247      87  461253  461247
      87  461253  461250      86  461259  461256      87  461262  461256      87
  461262  461259      86  461268  461265      87  461271  461265      87  461271
  461268      86  461277  461274      87  461280  461274      87  461280  461277
      86  461286  461283      87  461289  461283      87  461289  461286      86
  461295  461292      87  461298  461292      87  461298  461295      86  461304
  461301      87  461307  461301      87  461307  461304      86  461313  461310
      87  461316  461310      87  461316  461313      86  461322  461319      87
  461325  461319      87  461325  461322      86  461331  461328      87  461334
  461328      87  461334  461331      86  461340  461337      87  461343  461337
      87  461343  461340      86  461349  461346      87  461352  461346      87
  461352  461349      86  461358  461355      87  461361  461355      87  461361
  461358      86  461367  461364      87  461370  461364      87  461370  461367
      86  461376  461373      87  461379  461373      87  461379  461376      86
  461385  461382      87  461388  461382      87  461388  461385      86  461394
  461391      87  461397  461391      87  461397  461394      86  461403  461400
      87  461406  461400      87  461406  461403      86  461412  461409      87
  461415  461409      87  461415  461412      86  461421  461418      87  461424
  461418      87  461424  461421      86  461430  461427      87  461433  461427
      87  461433  461430      86  461439  461436      87  461442  461436      87
  461442  461439      86  461448  461445      87  461451  461445      87  461451
  461448      86  461457  461454      87  461460  461454      87  461460  461457
      86  461466  461463      87  461469  461463      87  461469  461466      86
  461475  461472      87  461478  461472      87  461478  461475      86  461484
  461481      87  461487  461481      87  461487  461484      86  461493  461490
      87  461496  461490      87  461496  461493      86  461502  461499      87
  461505  461499      87  461505  461502      86  461511  461508      87  461514
  461508      87  461514  461511      86  461520  461517      87  461523  461517
      87  461523  461520      86  461529  461526      87  461532  461526      87
  461532  461529      86  461538  461535      87  461541  461535      87  461541
  461538      86  461547  461544      87  461550  461544      87  461550  461547
      86  461556  461553      87  461559  461553      87  461559  461556      86
  461565  461562      87  461568  461562      87  461568  461565      86  461574
  461571      87  461577  461571      87  461577  461574      86  461583  461580
      87  461586  461580      87  461586  461583      86  461592  461589      87
  461595  461589      87  461595  461592      86  461601  461598      87  461604
  461598      87  461604  461601      86  461610  461607      87  461613  461607
      87  461613  461610      86  461619  461616      87  461622  461616      87
  461622  461619      86  461628  461625      87  461631  461625      87  461631
  461628      86  461637  461634      87  461640  461634      87  461640  461637
      86  461646  461643      87  461649  461643      87  461649  461646      86
  461655  461652      87  461658  461652      87  461658  461655      86  461664
  461661      87  461667  461661      87  461667  461664      86  461673  461670
      87  461676  461670      87  461676  461673      86  461682  461679      87
  461685  461679      87  461685  461682      86  461691  461688      87  461694
  461688      87  461694  461691      86  461700  461697      87  461703  461697
      87  461703  461700      86  461709  461706      87  461712  461706      87
  461712  461709      86  461718  461715      87  461721  461715      87  461721
  461718      86  461727  461724      87  461730  461724      87  461730  461727
      86  461736  461733      87  461739  461733      87  461739  461736      86
  461745  461742      87  461748  461742      87  461748  461745      86  461754
  461751      87  461757  461751      87  461757  461754      86  461763  461760
      87  461766  461760      87  461766  461763      86  461772  461769      87
  461775  461769      87  461775  461772      86  461781  461778      87  461784
  461778      87  461784  461781      86  461790  461787      87  461793  461787
      87  461793  461790      86  461799  461796      87  461802  461796      87
  461802  461799      86  461808  461805      87  461811  461805      87  461811
  461808      86  461817  461814      87  461820  461814      87  461820  461817
      86  461826  461823      87  461829  461823      87  461829  461826      86
  461835  461832      87  461838  461832      87  461838  461835      86  461844
  461841      87  461847  461841      87  461847  461844      86  461853  461850
      87  461856  461850      87  461856  461853      86  461862  461859      87
  461865  461859      87  461865  461862      86  461871  461868      87  461874
  461868      87  461874  461871      86  461880  461877      87  461883  461877
      87  461883  461880      86  461889  461886      87  461892  461886      87
  461892  461889      86  461898  461895      87  461901  461895      87  461901
  461898      86  461907  461904      87  461910  461904      87  461910  461907
      86  461916  461913      87  461919  461913      87  461919  461916      86
  461925  461922      87  461928  461922      87  461928  461925      86  461934
  461931      87  461937  461931      87  461937  461934      86  461943  461940
      87  461946  461940      87  461946  461943      86  461952  461949      87
  461955  461949      87  461955  461952      86  461961  461958      87  461964
  461958      87  461964  461961      86  461970  461967      87  461973  461967
      87  461973  461970      86  461979  461976      87  461982  461976      87
  461982  461979      86  461988  461985      87  461991  461985      87  461991
  461988      86  461997  461994      87  462000  461994      87  462000  461997
      86  462006  462003      87  462009  462003      87  462009  462006      86
  462015  462012      87  462018  462012      87  462018  462015      86  462024
  462021      87  462027  462021      87  462027  462024      86  462033  462030
      87  462036  462030      87  462036  462033      86  462042  462039      87
  462045  462039      87  462045  462042      86  462051  462048      87  462054
  462048      87  462054  462051      86  462060  462057      87  462063  462057
      87  462063  462060      86  462069  462066      87  462072  462066      87
  462072  462069      86  462078  462075      87  462081  462075      87  462081
  462078      86  462087  462084      87  462090  462084      87  462090  462087
      86  462096  462093      87  462099  462093      87  462099  462096      86
  462105  462102      87  462108  462102      87  462108  462105      86  462114
  462111      87  462117  462111      87  462117  462114      86  462123  462120
      87  462126  462120      87  462126  462123      86  462132  462129      87
  462135  462129      87  462135  462132      86  462141  462138      87  462144
  462138      87  462144  462141      86  462150  462147      87  462153  462147
      87  462153  462150      86  462159  462156      87  462162  462156      87
  462162  462159      86  462168  462165      87  462171  462165      87  462171
  462168      86  462177  462174      87  462180  462174      87  462180  462177
      86  462186  462183      87  462189  462183      87  462189  462186      86
  462195  462192      87  462198  462192      87  462198  462195      86  462204
  462201      87  462207  462201      87  462207  462204      86  462213  462210
      87  462216  462210      87  462216  462213      86  462222  462219      87
  462225  462219      87  462225  462222      86  462231  462228      87  462234
  462228      87  462234  462231      86  462240  462237      87  462243  462237
      87  462243  462240      86  462249  462246      87  462252  462246      87
  462252  462249      86  462258  462255      87  462261  462255      87  462261
  462258      86  462267  462264      87  462270  462264      87  462270  462267
      86  462276  462273      87  462279  462273      87  462279  462276      86
  462285  462282      87  462288  462282      87  462288  462285      86  462294
  462291      87  462297  462291      87  462297  462294      86  462303  462300
      87  462306  462300      87  462306  462303      86  462312  462309      87
  462315  462309      87  462315  462312      86  462321  462318      87  462324
  462318      87  462324  462321      86  462330  462327      87  462333  462327
      87  462333  462330      86  462339  462336      87  462342  462336      87
  462342  462339      86  462348  462345      87  462351  462345      87  462351
  462348      86  462357  462354      87  462360  462354      87  462360  462357
      86  462366  462363      87  462369  462363      87  462369  462366      86
  462375  462372      87  462378  462372      87  462378  462375      86  462384
  462381      87  462387  462381      87  462387  462384      86  462393  462390
      87  462396  462390      87  462396  462393      86  462402  462399      87
  462405  462399      87  462405  462402      86  462411  462408      87  462414
  462408      87  462414  462411      86  462420  462417      87  462423  462417
      87  462423  462420      86  462429  462426      87  462432  462426      87
  462432  462429      86  462438  462435      87  462441  462435      87  462441
  462438      86  462447  462444      87  462450  462444      87  462450  462447
      86  462456  462453      87  462459  462453      87  462459  462456      86
  462465  462462      87  462468  462462      87  462468  462465      86  462474
  462471      87  462477  462471      87  462477  462474      86  462483  462480
      87  462486  462480      87  462486  462483      86  462492  462489      87
  462495  462489      87  462495  462492      86  462501  462498      87  462504
  462498      87  462504  462501      86  462510  462507      87  462513  462507
      87  462513  462510      86  462519  462516      87  462522  462516      87
  462522  462519      86  462528  462525      87  462531  462525      87  462531
  462528      86  462537  462534      87  462540  462534      87  462540  462537
      86  462546  462543      87  462549  462543      87  462549  462546      86
  462555  462552      87  462558  462552      87  462558  462555      86  462564
  462561      87  462567  462561      87  462567  462564      86  462573  462570
      87  462576  462570      87  462576  462573      86  462582  462579      87
  462585  462579      87  462585  462582      86  462591  462588      87  462594
  462588      87  462594  462591      86  462600  462597      87  462603  462597
      87  462603  462600      86  462609  462606      87  462612  462606      87
  462612  462609      86  462618  462615      87  462621  462615      87  462621
  462618      86  462627  462624      87  462630  462624      87  462630  462627
      86  462636  462633      87  462639  462633      87  462639  462636      86
  462645  462642      87  462648  462642      87  462648  462645      86  462654
  462651      87  462657  462651      87  462657  462654      86  462663  462660
      87  462666  462660      87  462666  462663      86  462672  462669      87
  462675  462669      87  462675  462672      86  462681  462678      87  462684
  462678      87  462684  462681      86  462690  462687      87  462693  462687
      87  462693  462690      86  462699  462696      87  462702  462696      87
  462702  462699      86  462708  462705      87  462711  462705      87  462711
  462708      86  462717  462714      87  462720  462714      87  462720  462717
      86  462726  462723      87  462729  462723      87  462729  462726      86
  462735  462732      87  462738  462732      87  462738  462735      86  462744
  462741      87  462747  462741      87  462747  462744      86  462753  462750
      87  462756  462750      87  462756  462753      86  462762  462759      87
  462765  462759      87  462765  462762      86  462771  462768      87  462774
  462768      87  462774  462771      86  462780  462777      87  462783  462777
      87  462783  462780      86  462789  462786      87  462792  462786      87
  462792  462789      86  462798  462795      87  462801  462795      87  462801
  462798      86  462807  462804      87  462810  462804      87  462810  462807
      86  462816  462813      87  462819  462813      87  462819  462816      86
  462825  462822      87  462828  462822      87  462828  462825      86  462834
  462831      87  462837  462831      87  462837  462834      86  462843  462840
      87  462846  462840      87  462846  462843      86  462852  462849      87
  462855  462849      87  462855  462852      86  462861  462858      87  462864
  462858      87  462864  462861      86  462870  462867      87  462873  462867
      87  462873  462870      86  462879  462876      87  462882  462876      87
  462882  462879      86  462888  462885      87  462891  462885      87  462891
  462888      86  462897  462894      87  462900  462894      87  462900  462897
      86  462906  462903      87  462909  462903      87  462909  462906      86
  462915  462912      87  462918  462912      87  462918  462915      86  462924
  462921      87  462927  462921      87  462927  462924      86  462933  462930
      87  462936  462930      87  462936  462933      86  462942  462939      87
  462945  462939      87  462945  462942      86  462951  462948      87  462954
  462948      87  462954  462951      86  462960  462957      87  462963  462957
      87  462963  462960      86  462969  462966      87  462972  462966      87
  462972  462969      86  462978  462975      87  462981  462975      87  462981
  462978      86  462987  462984      87  462990  462984      87  462990  462987
      86  462996  462993      87  462999  462993      87  462999  462996      86
  463005  463002      87  463008  463002      87  463008  463005      86  463014
  463011      87  463017  463011      87  463017  463014      86  463023  463020
      87  463026  463020      87  463026  463023      86  463032  463029      87
  463035  463029      87  463035  463032      86  463041  463038      87  463044
  463038      87  463044  463041      86  463050  463047      87  463053  463047
      87  463053  463050      86  463059  463056      87  463062  463056      87
  463062  463059      86  463068  463065      87  463071  463065      87  463071
  463068      86  463077  463074      87  463080  463074      87  463080  463077
      86  463086  463083      87  463089  463083      87  463089  463086      86
  463095  463092      87  463098  463092      87  463098  463095      86  463104
  463101      87  463107  463101      87  463107  463104      86  463113  463110
      87  463116  463110      87  463116  463113      86  463122  463119      87
  463125  463119      87  463125  463122      86  463131  463128      87  463134
  463128      87  463134  463131      86  463140  463137      87  463143  463137
      87  463143  463140      86  463149  463146      87  463152  463146      87
  463152  463149      86  463158  463155      87  463161  463155      87  463161
  463158      86  463167  463164      87  463170  463164      87  463170  463167
      86  463176  463173      87  463179  463173      87  463179  463176      86
  463185  463182      87  463188  463182      87  463188  463185      86  463194
  463191      87  463197  463191      87  463197  463194      86  463203  463200
      87  463206  463200      87  463206  463203      86  463212  463209      87
  463215  463209      87  463215  463212      86  463221  463218      87  463224
  463218      87  463224  463221      86  463230  463227      87  463233  463227
      87  463233  463230      86  463239  463236      87  463242  463236      87
  463242  463239      86  463248  463245      87  463251  463245      87  463251
  463248      86  463257  463254      87  463260  463254      87  463260  463257
      86  463266  463263      87  463269  463263      87  463269  463266      86
  463275  463272      87  463278  463272      87  463278  463275      86  463284
  463281      87  463287  463281      87  463287  463284      86  463293  463290
      87  463296  463290      87  463296  463293      86  463302  463299      87
  463305  463299      87  463305  463302      86  463311  463308      87  463314
  463308      87  463314  463311      86  463320  463317      87  463323  463317
      87  463323  463320      86  463329  463326      87  463332  463326      87
  463332  463329      86  463338  463335      87  463341  463335      87  463341
  463338      86  463347  463344      87  463350  463344      87  463350  463347
      86  463356  463353      87  463359  463353      87  463359  463356      86
  463365  463362      87  463368  463362      87  463368  463365      86  463374
  463371      87  463377  463371      87  463377  463374      86  463383  463380
      87  463386  463380      87  463386  463383      86  463392  463389      87
  463395  463389      87  463395  463392      86  463401  463398      87  463404
  463398      87  463404  463401      86  463410  463407      87  463413  463407
      87  463413  463410      86  463419  463416      87  463422  463416      87
  463422  463419      86  463428  463425      87  463431  463425      87  463431
  463428      86  463437  463434      87  463440  463434      87  463440  463437
      86  463446  463443      87  463449  463443      87  463449  463446      86
  463455  463452      87  463458  463452      87  463458  463455      86  463464
  463461      87  463467  463461      87  463467  463464      86  463473  463470
      87  463476  463470      87  463476  463473      86  463482  463479      87
  463485  463479      87  463485  463482      86  463491  463488      87  463494
  463488      87  463494  463491      86  463500  463497      87  463503  463497
      87  463503  463500      86  463509  463506      87  463512  463506      87
  463512  463509      86  463518  463515      87  463521  463515      87  463521
  463518      86  463527  463524      87  463530  463524      87  463530  463527
      86  463536  463533      87  463539  463533      87  463539  463536      86
  463545  463542      87  463548  463542      87  463548  463545      86  463554
  463551      87  463557  463551      87  463557  463554      86  463563  463560
      87  463566  463560      87  463566  463563      86  463572  463569      87
  463575  463569      87  463575  463572      86  463581  463578      87  463584
  463578      87  463584  463581      86  463590  463587      87  463593  463587
      87  463593  463590      86  463599  463596      87  463602  463596      87
  463602  463599      86  463608  463605      87  463611  463605      87  463611
  463608      86  463617  463614      87  463620  463614      87  463620  463617
      86  463626  463623      87  463629  463623      87  463629  463626      86
  463635  463632      87  463638  463632      87  463638  463635      86  463644
  463641      87  463647  463641      87  463647  463644      86  463653  463650
      87  463656  463650      87  463656  463653      86  463662  463659      87
  463665  463659      87  463665  463662      86  463671  463668      87  463674
  463668      87  463674  463671      86  463680  463677      87  463683  463677
      87  463683  463680      86  463689  463686      87  463692  463686      87
  463692  463689      86  463698  463695      87  463701  463695      87  463701
  463698      86  463707  463704      87  463710  463704      87  463710  463707
      86  463716  463713      87  463719  463713      87  463719  463716      86
  463725  463722      87  463728  463722      87  463728  463725      86  463734
  463731      87  463737  463731      87  463737  463734      86  463743  463740
      87  463746  463740      87  463746  463743      86  463752  463749      87
  463755  463749      87  463755  463752      86  463761  463758      87  463764
  463758      87  463764  463761      86  463770  463767      87  463773  463767
      87  463773  463770      86  463779  463776      87  463782  463776      87
  463782  463779      86  463788  463785      87  463791  463785      87  463791
  463788      86  463797  463794      87  463800  463794      87  463800  463797
      86  463806  463803      87  463809  463803      87  463809  463806      86
  463815  463812      87  463818  463812      87  463818  463815      86  463824
  463821      87  463827  463821      87  463827  463824      86  463833  463830
      87  463836  463830      87  463836  463833      86  463842  463839      87
  463845  463839      87  463845  463842      86  463851  463848      87  463854
  463848      87  463854  463851      86  463860  463857      87  463863  463857
      87  463863  463860      86  463869  463866      87  463872  463866      87
  463872  463869      86  463878  463875      87  463881  463875      87  463881
  463878      86  463887  463884      87  463890  463884      87  463890  463887
      86  463896  463893      87  463899  463893      87  463899  463896      86
  463905  463902      87  463908  463902      87  463908  463905      86  463914
  463911      87  463917  463911      87  463917  463914      86  463923  463920
      87  463926  463920      87  463926  463923      86  463932  463929      87
  463935  463929      87  463935  463932      86  463941  463938      87  463944
  463938      87  463944  463941      86  463950  463947      87  463953  463947
      87  463953  463950      86  463959  463956      87  463962  463956      87
  463962  463959      86  463968  463965      87  463971  463965      87  463971
  463968      86  463977  463974      87  463980  463974      87  463980  463977
      86  463986  463983      87  463989  463983      87  463989  463986      86
  463995  463992      87  463998  463992      87  463998  463995      86  464004
  464001      87  464007  464001      87  464007  464004      86  464013  464010
      87  464016  464010      87  464016  464013      86  464022  464019      87
  464025  464019      87  464025  464022      86  464031  464028      87  464034
  464028      87  464034  464031      86  464040  464037      87  464043  464037
      87  464043  464040      86  464049  464046      87  464052  464046      87
  464052  464049      86  464058  464055      87  464061  464055      87  464061
  464058      86  464067  464064      87  464070  464064      87  464070  464067
      86  464076  464073      87  464079  464073      87  464079  464076      86
  464085  464082      87  464088  464082      87  464088  464085      86  464094
  464091      87  464097  464091      87  464097  464094      86  464103  464100
      87  464106  464100      87  464106  464103      86  464112  464109      87
  464115  464109      87  464115  464112      86  464121  464118      87  464124
  464118      87  464124  464121      86  464130  464127      87  464133  464127
      87  464133  464130      86  464139  464136      87  464142  464136      87
  464142  464139      86  464148  464145      87  464151  464145      87  464151
  464148      86  464157  464154      87  464160  464154      87  464160  464157
      86  464166  464163      87  464169  464163      87  464169  464166      86
  464175  464172      87  464178  464172      87  464178  464175      86  464184
  464181      87  464187  464181      87  464187  464184      86  464193  464190
      87  464196  464190      87  464196  464193      86  464202  464199      87
  464205  464199      87  464205  464202      86  464211  464208      87  464214
  464208      87  464214  464211      86  464220  464217      87  464223  464217
      87  464223  464220      86  464229  464226      87  464232  464226      87
  464232  464229      86  464238  464235      87  464241  464235      87  464241
  464238      86  464247  464244      87  464250  464244      87  464250  464247
      86  464256  464253      87  464259  464253      87  464259  464256      86
  464265  464262      87  464268  464262      87  464268  464265      86  464274
  464271      87  464277  464271      87  464277  464274      86  464283  464280
      87  464286  464280      87  464286  464283      86  464292  464289      87
  464295  464289      87  464295  464292      86  464301  464298      87  464304
  464298      87  464304  464301      86  464310  464307      87  464313  464307
      87  464313  464310      86  464319  464316      87  464322  464316      87
  464322  464319      86  464328  464325      87  464331  464325      87  464331
  464328      86  464337  464334      87  464340  464334      87  464340  464337
      86  464346  464343      87  464349  464343      87  464349  464346      86
  464355  464352      87  464358  464352      87  464358  464355      86  464364
  464361      87  464367  464361      87  464367  464364      86  464373  464370
      87  464376  464370      87  464376  464373      86  464382  464379      87
  464385  464379      87  464385  464382      86  464391  464388      87  464394
  464388      87  464394  464391      86  464400  464397      87  464403  464397
      87  464403  464400      86  464409  464406      87  464412  464406      87
  464412  464409      86  464418  464415      87  464421  464415      87  464421
  464418      86  464427  464424      87  464430  464424      87  464430  464427
      86  464436  464433      87  464439  464433      87  464439  464436      86
  464445  464442      87  464448  464442      87  464448  464445      86  464454
  464451      87  464457  464451      87  464457  464454      86  464463  464460
      87  464466  464460      87  464466  464463      86  464472  464469      87
  464475  464469      87  464475  464472      86  464481  464478      87  464484
  464478      87  464484  464481      86  464490  464487      87  464493  464487
      87  464493  464490      86  464499  464496      87  464502  464496      87
  464502  464499      86  464508  464505      87  464511  464505      87  464511
  464508      86  464517  464514      87  464520  464514      87  464520  464517
      86  464526  464523      87  464529  464523      87  464529  464526      86
  464535  464532      87  464538  464532      87  464538  464535      86  464544
  464541      87  464547  464541      87  464547  464544      86  464553  464550
      87  464556  464550      87  464556  464553      86  464562  464559      87
  464565  464559      87  464565  464562      86  464571  464568      87  464574
  464568      87  464574  464571      86  464580  464577      87  464583  464577
      87  464583  464580      86  464589  464586      87  464592  464586      87
  464592  464589      86  464598  464595      87  464601  464595      87  464601
  464598      86  464607  464604      87  464610  464604      87  464610  464607
      86  464616  464613      87  464619  464613      87  464619  464616      86
  464625  464622      87  464628  464622      87  464628  464625      86  464634
  464631      87  464637  464631      87  464637  464634      86  464643  464640
      87  464646  464640      87  464646  464643      86  464652  464649      87
  464655  464649      87  464655  464652      86  464661  464658      87  464664
  464658      87  464664  464661      86  464670  464667      87  464673  464667
      87  464673  464670      86  464679  464676      87  464682  464676      87
  464682  464679      86  464688  464685      87  464691  464685      87  464691
  464688      86  464697  464694      87  464700  464694      87  464700  464697
      86  464706  464703      87  464709  464703      87  464709  464706      86
  464715  464712      87  464718  464712      87  464718  464715      86  464724
  464721      87  464727  464721      87  464727  464724      86  464733  464730
      87  464736  464730      87  464736  464733      86  464742  464739      87
  464745  464739      87  464745  464742      86  464751  464748      87  464754
  464748      87  464754  464751      86  464760  464757      87  464763  464757
      87  464763  464760      86  464769  464766      87  464772  464766      87
  464772  464769      86  464778  464775      87  464781  464775      87  464781
  464778      86  464787  464784      87  464790  464784      87  464790  464787
      86  464796  464793      87  464799  464793      87  464799  464796      86
  464805  464802      87  464808  464802      87  464808  464805      86  464814
  464811      87  464817  464811      87  464817  464814      86  464823  464820
      87  464826  464820      87  464826  464823      86  464832  464829      87
  464835  464829      87  464835  464832      86  464841  464838      87  464844
  464838      87  464844  464841      86  464850  464847      87  464853  464847
      87  464853  464850      86  464859  464856      87  464862  464856      87
  464862  464859      86  464868  464865      87  464871  464865      87  464871
  464868      86  464877  464874      87  464880  464874      87  464880  464877
      86  464886  464883      87  464889  464883      87  464889  464886      86
  464895  464892      87  464898  464892      87  464898  464895      86  464904
  464901      87  464907  464901      87  464907  464904      86  464913  464910
      87  464916  464910      87  464916  464913      86  464922  464919      87
  464925  464919      87  464925  464922      86  464931  464928      87  464934
  464928      87  464934  464931      86  464940  464937      87  464943  464937
      87  464943  464940      86  464949  464946      87  464952  464946      87
  464952  464949      86  464958  464955      87  464961  464955      87  464961
  464958      86  464967  464964      87  464970  464964      87  464970  464967
      86  464976  464973      87  464979  464973      87  464979  464976      86
  464985  464982      87  464988  464982      87  464988  464985      86  464994
  464991      87  464997  464991      87  464997  464994      86  465003  465000
      87  465006  465000      87  465006  465003      86  465012  465009      87
  465015  465009      87  465015  465012      86  465021  465018      87  465024
  465018      87  465024  465021      86  465030  465027      87  465033  465027
      87  465033  465030      86  465039  465036      87  465042  465036      87
  465042  465039      86  465048  465045      87  465051  465045      87  465051
  465048      86  465057  465054      87  465060  465054      87  465060  465057
      86  465066  465063      87  465069  465063      87  465069  465066      86
  465075  465072      87  465078  465072      87  465078  465075      86  465084
  465081      87  465087  465081      87  465087  465084      86  465093  465090
      87  465096  465090      87  465096  465093      86  465102  465099      87
  465105  465099      87  465105  465102      86  465111  465108      87  465114
  465108      87  465114  465111      86  465120  465117      87  465123  465117
      87  465123  465120      86  465129  465126      87  465132  465126      87
  465132  465129      86  465138  465135      87  465141  465135      87  465141
  465138      86  465147  465144      87  465150  465144      87  465150  465147
      86  465156  465153      87  465159  465153      87  465159  465156      86
  465165  465162      87  465168  465162      87  465168  465165      86  465174
  465171      87  465177  465171      87  465177  465174      86  465183  465180
      87  465186  465180      87  465186  465183      86  465192  465189      87
  465195  465189      87  465195  465192      86  465201  465198      87  465204
  465198      87  465204  465201      86  465210  465207      87  465213  465207
      87  465213  465210      86  465219  465216      87  465222  465216      87
  465222  465219      86  465228  465225      87  465231  465225      87  465231
  465228      86  465237  465234      87  465240  465234      87  465240  465237
      86  465246  465243      87  465249  465243      87  465249  465246      86
  465255  465252      87  465258  465252      87  465258  465255      86  465264
  465261      87  465267  465261      87  465267  465264      86  465273  465270
      87  465276  465270      87  465276  465273      86  465282  465279      87
  465285  465279      87  465285  465282      86  465291  465288      87  465294
  465288      87  465294  465291      86  465300  465297      87  465303  465297
      87  465303  465300      86  465309  465306      87  465312  465306      87
  465312  465309      86  465318  465315      87  465321  465315      87  465321
  465318      86  465327  465324      87  465330  465324      87  465330  465327
      86  465336  465333      87  465339  465333      87  465339  465336      86
  465345  465342      87  465348  465342      87  465348  465345      86  465354
  465351      87  465357  465351      87  465357  465354      86  465363  465360
      87  465366  465360      87  465366  465363      86  465372  465369      87
  465375  465369      87  465375  465372      86  465381  465378      87  465384
  465378      87  465384  465381      86  465390  465387      87  465393  465387
      87  465393  465390      86  465399  465396      87  465402  465396      87
  465402  465399      86  465408  465405      87  465411  465405      87  465411
  465408      86  465417  465414      87  465420  465414      87  465420  465417
      86  465426  465423      87  465429  465423      87  465429  465426      86
  465435  465432      87  465438  465432      87  465438  465435      86  465444
  465441      87  465447  465441      87  465447  465444      86  465453  465450
      87  465456  465450      87  465456  465453      86  465462  465459      87
  465465  465459      87  465465  465462      86  465471  465468      87  465474
  465468      87  465474  465471      86  465480  465477      87  465483  465477
      87  465483  465480      86  465489  465486      87  465492  465486      87
  465492  465489      86  465498  465495      87  465501  465495      87  465501
  465498      86  465507  465504      87  465510  465504      87  465510  465507
      86  465516  465513      87  465519  465513      87  465519  465516      86
  465525  465522      87  465528  465522      87  465528  465525      86  465534
  465531      87  465537  465531      87  465537  465534      86  465543  465540
      87  465546  465540      87  465546  465543      86  465552  465549      87
  465555  465549      87  465555  465552      86  465561  465558      87  465564
  465558      87  465564  465561      86  465570  465567      87  465573  465567
      87  465573  465570      86  465579  465576      87  465582  465576      87
  465582  465579      86  465588  465585      87  465591  465585      87  465591
  465588      86  465597  465594      87  465600  465594      87  465600  465597
      86  465606  465603      87  465609  465603      87  465609  465606      86
  465615  465612      87  465618  465612      87  465618  465615      86  465624
  465621      87  465627  465621      87  465627  465624      86  465633  465630
      87  465636  465630      87  465636  465633      86  465642  465639      87
  465645  465639      87  465645  465642      86  465651  465648      87  465654
  465648      87  465654  465651      86  465660  465657      87  465663  465657
      87  465663  465660      86  465669  465666      87  465672  465666      87
  465672  465669      86  465678  465675      87  465681  465675      87  465681
  465678      86  465687  465684      87  465690  465684      87  465690  465687
      86  465696  465693      87  465699  465693      87  465699  465696      86
  465705  465702      87  465708  465702      87  465708  465705      86  465714
  465711      87  465717  465711      87  465717  465714      86  465723  465720
      87  465726  465720      87  465726  465723      86  465732  465729      87
  465735  465729      87  465735  465732      86  465741  465738      87  465744
  465738      87  465744  465741      86  465750  465747      87  465753  465747
      87  465753  465750      86  465759  465756      87  465762  465756      87
  465762  465759      86  465768  465765      87  465771  465765      87  465771
  465768      86  465777  465774      87  465780  465774      87  465780  465777
      86  465786  465783      87  465789  465783      87  465789  465786      86
  465795  465792      87  465798  465792      87  465798  465795      86  465804
  465801      87  465807  465801      87  465807  465804      86  465813  465810
      87  465816  465810      87  465816  465813      86  465822  465819      87
  465825  465819      87  465825  465822      86  465831  465828      87  465834
  465828      87  465834  465831      86  465840  465837      87  465843  465837
      87  465843  465840      86  465849  465846      87  465852  465846      87
  465852  465849      86  465858  465855      87  465861  465855      87  465861
  465858      86  465867  465864      87  465870  465864      87  465870  465867
      86  465876  465873      87  465879  465873      87  465879  465876      86
  465885  465882      87  465888  465882      87  465888  465885      86  465894
  465891      87  465897  465891      87  465897  465894      86  465903  465900
      87  465906  465900      87  465906  465903      86  465912  465909      87
  465915  465909      87  465915  465912      86  465921  465918      87  465924
  465918      87  465924  465921      86  465930  465927      87  465933  465927
      87  465933  465930      86  465939  465936      87  465942  465936      87
  465942  465939      86  465948  465945      87  465951  465945      87  465951
  465948      86  465957  465954      87  465960  465954      87  465960  465957
      86  465966  465963      87  465969  465963      87  465969  465966      86
  465975  465972      87  465978  465972      87  465978  465975      86  465984
  465981      87  465987  465981      87  465987  465984      86  465993  465990
      87  465996  465990      87  465996  465993      86  466002  465999      87
  466005  465999      87  466005  466002      86  466011  466008      87  466014
  466008      87  466014  466011      86  466020  466017      87  466023  466017
      87  466023  466020      86  466029  466026      87  466032  466026      87
  466032  466029      86  466038  466035      87  466041  466035      87  466041
  466038      86  466047  466044      87  466050  466044      87  466050  466047
      86  466056  466053      87  466059  466053      87  466059  466056      86
  466065  466062      87  466068  466062      87  466068  466065      86  466074
  466071      87  466077  466071      87  466077  466074      86  466083  466080
      87  466086  466080      87  466086  466083      86  466092  466089      87
  466095  466089      87  466095  466092      86  466101  466098      87  466104
  466098      87  466104  466101      86  466110  466107      87  466113  466107
      87  466113  466110      86  466119  466116      87  466122  466116      87
  466122  466119      86  466128  466125      87  466131  466125      87  466131
  466128      86  466137  466134      87  466140  466134      87  466140  466137
      86  466146  466143      87  466149  466143      87  466149  466146      86
  466155  466152      87  466158  466152      87  466158  466155      86  466164
  466161      87  466167  466161      87  466167  466164      86  466173  466170
      87  466176  466170      87  466176  466173      86  466182  466179      87
  466185  466179      87  466185  466182      86  466191  466188      87  466194
  466188      87  466194  466191      86  466200  466197      87  466203  466197
      87  466203  466200      86  466209  466206      87  466212  466206      87
  466212  466209      86  466218  466215      87  466221  466215      87  466221
  466218      86  466227  466224      87  466230  466224      87  466230  466227
      86  466236  466233      87  466239  466233      87  466239  466236      86
  466245  466242      87  466248  466242      87  466248  466245      86  466254
  466251      87  466257  466251      87  466257  466254      86  466263  466260
      87  466266  466260      87  466266  466263      86  466272  466269      87
  466275  466269      87  466275  466272      86  466281  466278      87  466284
  466278      87  466284  466281      86  466290  466287      87  466293  466287
      87  466293  466290      86  466299  466296      87  466302  466296      87
  466302  466299      86  466308  466305      87  466311  466305      87  466311
  466308      86  466317  466314      87  466320  466314      87  466320  466317
      86  466326  466323      87  466329  466323      87  466329  466326      86
  466335  466332      87  466338  466332      87  466338  466335      86  466344
  466341      87  466347  466341      87  466347  466344      86  466353  466350
      87  466356  466350      87  466356  466353      86  466362  466359      87
  466365  466359      87  466365  466362      86  466371  466368      87  466374
  466368      87  466374  466371      86  466380  466377      87  466383  466377
      87  466383  466380      86  466389  466386      87  466392  466386      87
  466392  466389      86  466398  466395      87  466401  466395      87  466401
  466398      86  466407  466404      87  466410  466404      87  466410  466407
      86  466416  466413      87  466419  466413      87  466419  466416      86
  466425  466422      87  466428  466422      87  466428  466425      86  466434
  466431      87  466437  466431      87  466437  466434      86  466443  466440
      87  466446  466440      87  466446  466443      86  466452  466449      87
  466455  466449      87  466455  466452      86  466461  466458      87  466464
  466458      87  466464  466461      86  466470  466467      87  466473  466467
      87  466473  466470      86  466479  466476      87  466482  466476      87
  466482  466479      86  466488  466485      87  466491  466485      87  466491
  466488      86  466497  466494      87  466500  466494      87  466500  466497
      86  466506  466503      87  466509  466503      87  466509  466506      86
  466515  466512      87  466518  466512      87  466518  466515      86  466524
  466521      87  466527  466521      87  466527  466524      86  466533  466530
      87  466536  466530      87  466536  466533      86  466542  466539      87
  466545  466539      87  466545  466542      86  466551  466548      87  466554
  466548      87  466554  466551      86  466560  466557      87  466563  466557
      87  466563  466560      86  466569  466566      87  466572  466566      87
  466572  466569      86  466578  466575      87  466581  466575      87  466581
  466578      86  466587  466584      87  466590  466584      87  466590  466587
      86  466596  466593      87  466599  466593      87  466599  466596      86
  466605  466602      87  466608  466602      87  466608  466605      86  466614
  466611      87  466617  466611      87  466617  466614      86  466623  466620
      87  466626  466620      87  466626  466623      86  466632  466629      87
  466635  466629      87  466635  466632      86  466641  466638      87  466644
  466638      87  466644  466641      86  466650  466647      87  466653  466647
      87  466653  466650      86  466659  466656      87  466662  466656      87
  466662  466659      86  466668  466665      87  466671  466665      87  466671
  466668      86  466677  466674      87  466680  466674      87  466680  466677
      86  466686  466683      87  466689  466683      87  466689  466686      86
  466695  466692      87  466698  466692      87  466698  466695      86  466704
  466701      87  466707  466701      87  466707  466704      86  466713  466710
      87  466716  466710      87  466716  466713      86  466722  466719      87
  466725  466719      87  466725  466722      86  466731  466728      87  466734
  466728      87  466734  466731      86  466740  466737      87  466743  466737
      87  466743  466740      86  466749  466746      87  466752  466746      87
  466752  466749      86  466758  466755      87  466761  466755      87  466761
  466758      86  466767  466764      87  466770  466764      87  466770  466767
      86  466776  466773      87  466779  466773      87  466779  466776      86
  466785  466782      87  466788  466782      87  466788  466785      86  466794
  466791      87  466797  466791      87  466797  466794      86  466803  466800
      87  466806  466800      87  466806  466803      86  466812  466809      87
  466815  466809      87  466815  466812      86  466821  466818      87  466824
  466818      87  466824  466821      86  466830  466827      87  466833  466827
      87  466833  466830      86  466839  466836      87  466842  466836      87
  466842  466839      86  466848  466845      87  466851  466845      87  466851
  466848      86  466857  466854      87  466860  466854      87  466860  466857
      86  466866  466863      87  466869  466863      87  466869  466866      86
  466875  466872      87  466878  466872      87  466878  466875      86  466884
  466881      87  466887  466881      87  466887  466884      86  466893  466890
      87  466896  466890      87  466896  466893      86  466902  466899      87
  466905  466899      87  466905  466902      86  466911  466908      87  466914
  466908      87  466914  466911      86  466920  466917      87  466923  466917
      87  466923  466920      86  466929  466926      87  466932  466926      87
  466932  466929      86  466938  466935      87  466941  466935      87  466941
  466938      86  466947  466944      87  466950  466944      87  466950  466947
      86  466956  466953      87  466959  466953      87  466959  466956      86
  466965  466962      87  466968  466962      87  466968  466965      86  466974
  466971      87  466977  466971      87  466977  466974      86  466983  466980
      87  466986  466980      87  466986  466983      86  466992  466989      87
  466995  466989      87  466995  466992      86  467001  466998      87  467004
  466998      87  467004  467001      86  467010  467007      87  467013  467007
      87  467013  467010      86  467019  467016      87  467022  467016      87
  467022  467019      86  467028  467025      87  467031  467025      87  467031
  467028      86  467037  467034      87  467040  467034      87  467040  467037
      86  467046  467043      87  467049  467043      87  467049  467046      86
  467055  467052      87  467058  467052      87  467058  467055      86  467064
  467061      87  467067  467061      87  467067  467064      86  467073  467070
      87  467076  467070      87  467076  467073      86  467082  467079      87
  467085  467079      87  467085  467082      86  467091  467088      87  467094
  467088      87  467094  467091      86  467100  467097      87  467103  467097
      87  467103  467100      86  467109  467106      87  467112  467106      87
  467112  467109      86  467118  467115      87  467121  467115      87  467121
  467118      86  467127  467124      87  467130  467124      87  467130  467127
      86  467136  467133      87  467139  467133      87  467139  467136      86
  467145  467142      87  467148  467142      87  467148  467145      86  467154
  467151      87  467157  467151      87  467157  467154      86  467163  467160
      87  467166  467160      87  467166  467163      86  467172  467169      87
  467175  467169      87  467175  467172      86  467181  467178      87  467184
  467178      87  467184  467181      86  467190  467187      87  467193  467187
      87  467193  467190      86  467199  467196      87  467202  467196      87
  467202  467199      86  467208  467205      87  467211  467205      87  467211
  467208      86  467217  467214      87  467220  467214      87  467220  467217
      86  467226  467223      87  467229  467223      87  467229  467226      86
  467235  467232      87  467238  467232      87  467238  467235      86  467244
  467241      87  467247  467241      87  467247  467244      86  467253  467250
      87  467256  467250      87  467256  467253      86  467262  467259      87
  467265  467259      87  467265  467262      86  467271  467268      87  467274
  467268      87  467274  467271      86  467280  467277      87  467283  467277
      87  467283  467280      86  467289  467286      87  467292  467286      87
  467292  467289      86  467298  467295      87  467301  467295      87  467301
  467298      86  467307  467304      87  467310  467304      87  467310  467307
      86  467316  467313      87  467319  467313      87  467319  467316      86
  467325  467322      87  467328  467322      87  467328  467325      86  467334
  467331      87  467337  467331      87  467337  467334      86  467343  467340
      87  467346  467340      87  467346  467343      86  467352  467349      87
  467355  467349      87  467355  467352      86  467361  467358      87  467364
  467358      87  467364  467361      86  467370  467367      87  467373  467367
      87  467373  467370      86  467379  467376      87  467382  467376      87
  467382  467379      86  467388  467385      87  467391  467385      87  467391
  467388      86  467397  467394      87  467400  467394      87  467400  467397
      86  467406  467403      87  467409  467403      87  467409  467406      86
  467415  467412      87  467418  467412      87  467418  467415      86  467424
  467421      87  467427  467421      87  467427  467424      86  467433  467430
      87  467436  467430      87  467436  467433      86  467442  467439      87
  467445  467439      87  467445  467442      86  467451  467448      87  467454
  467448      87  467454  467451      86  467460  467457      87  467463  467457
      87  467463  467460      86  467469  467466      87  467472  467466      87
  467472  467469      86  467478  467475      87  467481  467475      87  467481
  467478      86  467487  467484      87  467490  467484      87  467490  467487
      86  467496  467493      87  467499  467493      87  467499  467496      86
  467505  467502      87  467508  467502      87  467508  467505      86  467514
  467511      87  467517  467511      87  467517  467514      86  467523  467520
      87  467526  467520      87  467526  467523      86  467532  467529      87
  467535  467529      87  467535  467532      86  467541  467538      87  467544
  467538      87  467544  467541      86  467550  467547      87  467553  467547
      87  467553  467550      86  467559  467556      87  467562  467556      87
  467562  467559      86  467568  467565      87  467571  467565      87  467571
  467568      86  467577  467574      87  467580  467574      87  467580  467577
      86  467586  467583      87  467589  467583      87  467589  467586      86
  467595  467592      87  467598  467592      87  467598  467595      86  467604
  467601      87  467607  467601      87  467607  467604      86  467613  467610
      87  467616  467610      87  467616  467613      86  467622  467619      87
  467625  467619      87  467625  467622      86  467631  467628      87  467634
  467628      87  467634  467631      86  467640  467637      87  467643  467637
      87  467643  467640      86  467649  467646      87  467652  467646      87
  467652  467649      86  467658  467655      87  467661  467655      87  467661
  467658      86  467667  467664      87  467670  467664      87  467670  467667
      86  467676  467673      87  467679  467673      87  467679  467676      86
  467685  467682      87  467688  467682      87  467688  467685      86  467694
  467691      87  467697  467691      87  467697  467694      86  467703  467700
      87  467706  467700      87  467706  467703      86  467712  467709      87
  467715  467709      87  467715  467712      86  467721  467718      87  467724
  467718      87  467724  467721      86  467730  467727      87  467733  467727
      87  467733  467730      86  467739  467736      87  467742  467736      87
  467742  467739      86  467748  467745      87  467751  467745      87  467751
  467748      86  467757  467754      87  467760  467754      87  467760  467757
      86  467766  467763      87  467769  467763      87  467769  467766      86
  467775  467772      87  467778  467772      87  467778  467775      86  467784
  467781      87  467787  467781      87  467787  467784      86  467793  467790
      87  467796  467790      87  467796  467793      86  467802  467799      87
  467805  467799      87  467805  467802      86  467811  467808      87  467814
  467808      87  467814  467811      86  467820  467817      87  467823  467817
      87  467823  467820      86  467829  467826      87  467832  467826      87
  467832  467829      86  467838  467835      87  467841  467835      87  467841
  467838      86  467847  467844      87  467850  467844      87  467850  467847
      86  467856  467853      87  467859  467853      87  467859  467856      86
  467865  467862      87  467868  467862      87  467868  467865      86  467874
  467871      87  467877  467871      87  467877  467874      86  467883  467880
      87  467886  467880      87  467886  467883      86  467892  467889      87
  467895  467889      87  467895  467892      86  467901  467898      87  467904
  467898      87  467904  467901      86  467910  467907      87  467913  467907
      87  467913  467910      86  467919  467916      87  467922  467916      87
  467922  467919      86  467928  467925      87  467931  467925      87  467931
  467928      86  467937  467934      87  467940  467934      87  467940  467937
      86  467946  467943      87  467949  467943      87  467949  467946      86
  467955  467952      87  467958  467952      87  467958  467955      86  467964
  467961      87  467967  467961      87  467967  467964      86  467973  467970
      87  467976  467970      87  467976  467973      86  467982  467979      87
  467985  467979      87  467985  467982      86  467991  467988      87  467994
  467988      87  467994  467991      86  468000  467997      87  468003  467997
      87  468003  468000      86  468009  468006      87  468012  468006      87
  468012  468009      86  468018  468015      87  468021  468015      87  468021
  468018      86  468027  468024      87  468030  468024      87  468030  468027
      86  468036  468033      87  468039  468033      87  468039  468036      86
  468045  468042      87  468048  468042      87  468048  468045      86  468054
  468051      87  468057  468051      87  468057  468054      86  468063  468060
      87  468066  468060      87  468066  468063      86  468072  468069      87
  468075  468069      87  468075  468072      86  468081  468078      87  468084
  468078      87  468084  468081      86  468090  468087      87  468093  468087
      87  468093  468090      86  468099  468096      87  468102  468096      87
  468102  468099      86  468108  468105      87  468111  468105      87  468111
  468108      86  468117  468114      87  468120  468114      87  468120  468117
      86  468126  468123      87  468129  468123      87  468129  468126      86
  468135  468132      87  468138  468132      87  468138  468135      86  468144
  468141      87  468147  468141      87  468147  468144      86  468153  468150
      87  468156  468150      87  468156  468153      86  468162  468159      87
  468165  468159      87  468165  468162      86  468171  468168      87  468174
  468168      87  468174  468171      86  468180  468177      87  468183  468177
      87  468183  468180      86  468189  468186      87  468192  468186      87
  468192  468189      86  468198  468195      87  468201  468195      87  468201
  468198      86  468207  468204      87  468210  468204      87  468210  468207
      86  468216  468213      87  468219  468213      87  468219  468216      86
  468225  468222      87  468228  468222      87  468228  468225      86  468234
  468231      87  468237  468231      87  468237  468234      86  468243  468240
      87  468246  468240      87  468246  468243      86  468252  468249      87
  468255  468249      87  468255  468252      86  468261  468258      87  468264
  468258      87  468264  468261      86  468270  468267      87  468273  468267
      87  468273  468270      86  468279  468276      87  468282  468276      87
  468282  468279      86  468288  468285      87  468291  468285      87  468291
  468288      86  468297  468294      87  468300  468294      87  468300  468297
      86  468306  468303      87  468309  468303      87  468309  468306      86
  468315  468312      87  468318  468312      87  468318  468315      86  468324
  468321      87  468327  468321      87  468327  468324      86  468333  468330
      87  468336  468330      87  468336  468333      86  468342  468339      87
  468345  468339      87  468345  468342      86  468351  468348      87  468354
  468348      87  468354  468351      86  468360  468357      87  468363  468357
      87  468363  468360      86  468369  468366      87  468372  468366      87
  468372  468369      86  468378  468375      87  468381  468375      87  468381
  468378      86  468387  468384      87  468390  468384      87  468390  468387
      86  468396  468393      87  468399  468393      87  468399  468396      86
  468405  468402      87  468408  468402      87  468408  468405      86  468414
  468411      87  468417  468411      87  468417  468414      86  468423  468420
      87  468426  468420      87  468426  468423      86  468432  468429      87
  468435  468429      87  468435  468432      86  468441  468438      87  468444
  468438      87  468444  468441      86  468450  468447      87  468453  468447
      87  468453  468450      86  468459  468456      87  468462  468456      87
  468462  468459      86  468468  468465      87  468471  468465      87  468471
  468468      86  468477  468474      87  468480  468474      87  468480  468477
      86  468486  468483      87  468489  468483      87  468489  468486      86
  468495  468492      87  468498  468492      87  468498  468495      86  468504
  468501      87  468507  468501      87  468507  468504      86  468513  468510
      87  468516  468510      87  468516  468513      86  468522  468519      87
  468525  468519      87  468525  468522      86  468531  468528      87  468534
  468528      87  468534  468531      86  468540  468537      87  468543  468537
      87  468543  468540      86  468549  468546      87  468552  468546      87
  468552  468549      86  468558  468555      87  468561  468555      87  468561
  468558      86  468567  468564      87  468570  468564      87  468570  468567
      86  468576  468573      87  468579  468573      87  468579  468576      86
  468585  468582      87  468588  468582      87  468588  468585      86  468594
  468591      87  468597  468591      87  468597  468594      86  468603  468600
      87  468606  468600      87  468606  468603      86  468612  468609      87
  468615  468609      87  468615  468612      86  468621  468618      87  468624
  468618      87  468624  468621      86  468630  468627      87  468633  468627
      87  468633  468630      86  468639  468636      87  468642  468636      87
  468642  468639      86  468648  468645      87  468651  468645      87  468651
  468648      86  468657  468654      87  468660  468654      87  468660  468657
      86  468666  468663      87  468669  468663      87  468669  468666      86
  468675  468672      87  468678  468672      87  468678  468675      86  468684
  468681      87  468687  468681      87  468687  468684      86  468693  468690
      87  468696  468690      87  468696  468693      86  468702  468699      87
  468705  468699      87  468705  468702      86  468711  468708      87  468714
  468708      87  468714  468711      86  468720  468717      87  468723  468717
      87  468723  468720      86  468729  468726      87  468732  468726      87
  468732  468729      86  468738  468735      87  468741  468735      87  468741
  468738      86  468747  468744      87  468750  468744      87  468750  468747
      86  468756  468753      87  468759  468753      87  468759  468756      86
  468765  468762      87  468768  468762      87  468768  468765      86  468774
  468771      87  468777  468771      87  468777  468774      86  468783  468780
      87  468786  468780      87  468786  468783      86  468792  468789      87
  468795  468789      87  468795  468792      86  468801  468798      87  468804
  468798      87  468804  468801      86  468810  468807      87  468813  468807
      87  468813  468810      86  468819  468816      87  468822  468816      87
  468822  468819      86  468828  468825      87  468831  468825      87  468831
  468828      86  468837  468834      87  468840  468834      87  468840  468837
      86  468846  468843      87  468849  468843      87  468849  468846      86
  468855  468852      87  468858  468852      87  468858  468855      86  468864
  468861      87  468867  468861      87  468867  468864      86  468873  468870
      87  468876  468870      87  468876  468873      86  468882  468879      87
  468885  468879      87  468885  468882      86  468891  468888      87  468894
  468888      87  468894  468891      86  468900  468897      87  468903  468897
      87  468903  468900      86  468909  468906      87  468912  468906      87
  468912  468909      86  468918  468915      87  468921  468915      87  468921
  468918      86  468927  468924      87  468930  468924      87  468930  468927
      86  468936  468933      87  468939  468933      87  468939  468936      86
  468945  468942      87  468948  468942      87  468948  468945      86  468954
  468951      87  468957  468951      87  468957  468954      86  468963  468960
      87  468966  468960      87  468966  468963      86  468972  468969      87
  468975  468969      87  468975  468972      86  468981  468978      87  468984
  468978      87  468984  468981      86  468990  468987      87  468993  468987
      87  468993  468990      86  468999  468996      87  469002  468996      87
  469002  468999      86  469008  469005      87  469011  469005      87  469011
  469008      86  469017  469014      87  469020  469014      87  469020  469017
      86  469026  469023      87  469029  469023      87  469029  469026      86
  469035  469032      87  469038  469032      87  469038  469035      86  469044
  469041      87  469047  469041      87  469047  469044      86  469053  469050
      87  469056  469050      87  469056  469053      86  469062  469059      87
  469065  469059      87  469065  469062      86  469071  469068      87  469074
  469068      87  469074  469071      86  469080  469077      87  469083  469077
      87  469083  469080      86  469089  469086      87  469092  469086      87
  469092  469089      86  469098  469095      87  469101  469095      87  469101
  469098      86  469107  469104      87  469110  469104      87  469110  469107
      86  469116  469113      87  469119  469113      87  469119  469116      86
  469125  469122      87  469128  469122      87  469128  469125      86  469134
  469131      87  469137  469131      87  469137  469134      86  469143  469140
      87  469146  469140      87  469146  469143      86  469152  469149      87
  469155  469149      87  469155  469152      86  469161  469158      87  469164
  469158      87  469164  469161      86  469170  469167      87  469173  469167
      87  469173  469170      86  469179  469176      87  469182  469176      87
  469182  469179      86  469188  469185      87  469191  469185      87  469191
  469188      86  469197  469194      87  469200  469194      87  469200  469197
      86  469206  469203      87  469209  469203      87  469209  469206      86
  469215  469212      87  469218  469212      87  469218  469215      86  469224
  469221      87  469227  469221      87  469227  469224      86  469233  469230
      87  469236  469230      87  469236  469233      86  469242  469239      87
  469245  469239      87  469245  469242      86  469251  469248      87  469254
  469248      87  469254  469251      86  469260  469257      87  469263  469257
      87  469263  469260      86  469269  469266      87  469272  469266      87
  469272  469269      86  469278  469275      87  469281  469275      87  469281
  469278      86  469287  469284      87  469290  469284      87  469290  469287
      86  469296  469293      87  469299  469293      87  469299  469296      86
  469305  469302      87  469308  469302      87  469308  469305      86  469314
  469311      87  469317  469311      87  469317  469314      86  469323  469320
      87  469326  469320      87  469326  469323      86  469332  469329      87
  469335  469329      87  469335  469332      86  469341  469338      87  469344
  469338      87  469344  469341      86  469350  469347      87  469353  469347
      87  469353  469350      86  469359  469356      87  469362  469356      87
  469362  469359      86  469368  469365      87  469371  469365      87  469371
  469368      86  469377  469374      87  469380  469374      87  469380  469377
      86  469386  469383      87  469389  469383      87  469389  469386      86
  469395  469392      87  469398  469392      87  469398  469395      86  469404
  469401      87  469407  469401      87  469407  469404      86  469413  469410
      87  469416  469410      87  469416  469413      86  469422  469419      87
  469425  469419      87  469425  469422      86  469431  469428      87  469434
  469428      87  469434  469431      86  469440  469437      87  469443  469437
      87  469443  469440      86  469449  469446      87  469452  469446      87
  469452  469449      86  469458  469455      87  469461  469455      87  469461
  469458      86  469467  469464      87  469470  469464      87  469470  469467
      86  469476  469473      87  469479  469473      87  469479  469476      86
  469485  469482      87  469488  469482      87  469488  469485      86  469494
  469491      87  469497  469491      87  469497  469494      86  469503  469500
      87  469506  469500      87  469506  469503      86  469512  469509      87
  469515  469509      87  469515  469512      86  469521  469518      87  469524
  469518      87  469524  469521      86  469530  469527      87  469533  469527
      87  469533  469530      86  469539  469536      87  469542  469536      87
  469542  469539      86  469548  469545      87  469551  469545      87  469551
  469548      86  469557  469554      87  469560  469554      87  469560  469557
      86  469566  469563      87  469569  469563      87  469569  469566      86
  469575  469572      87  469578  469572      87  469578  469575      86  469584
  469581      87  469587  469581      87  469587  469584      86  469593  469590
      87  469596  469590      87  469596  469593      86  469602  469599      87
  469605  469599      87  469605  469602      86  469611  469608      87  469614
  469608      87  469614  469611      86  469620  469617      87  469623  469617
      87  469623  469620      86  469629  469626      87  469632  469626      87
  469632  469629      86  469638  469635      87  469641  469635      87  469641
  469638      86  469647  469644      87  469650  469644      87  469650  469647
      86  469656  469653      87  469659  469653      87  469659  469656      86
  469665  469662      87  469668  469662      87  469668  469665      86  469674
  469671      87  469677  469671      87  469677  469674      86  469683  469680
      87  469686  469680      87  469686  469683      86  469692  469689      87
  469695  469689      87  469695  469692      86  469701  469698      87  469704
  469698      87  469704  469701      86  469710  469707      87  469713  469707
      87  469713  469710      86  469719  469716      87  469722  469716      87
  469722  469719      86  469728  469725      87  469731  469725      87  469731
  469728      86  469737  469734      87  469740  469734      87  469740  469737
      86  469746  469743      87  469749  469743      87  469749  469746      86
  469755  469752      87  469758  469752      87  469758  469755      86  469764
  469761      87  469767  469761      87  469767  469764      86  469773  469770
      87  469776  469770      87  469776  469773      86  469782  469779      87
  469785  469779      87  469785  469782      86  469791  469788      87  469794
  469788      87  469794  469791      86  469800  469797      87  469803  469797
      87  469803  469800      86  469809  469806      87  469812  469806      87
  469812  469809      86  469818  469815      87  469821  469815      87  469821
  469818      86  469827  469824      87  469830  469824      87  469830  469827
      86  469836  469833      87  469839  469833      87  469839  469836      86
  469845  469842      87  469848  469842      87  469848  469845      86  469854
  469851      87  469857  469851      87  469857  469854      86  469863  469860
      87  469866  469860      87  469866  469863      86  469872  469869      87
  469875  469869      87  469875  469872      86  469881  469878      87  469884
  469878      87  469884  469881      86  469890  469887      87  469893  469887
      87  469893  469890      86  469899  469896      87  469902  469896      87
  469902  469899      86  469908  469905      87  469911  469905      87  469911
  469908      86  469917  469914      87  469920  469914      87  469920  469917
      86  469926  469923      87  469929  469923      87  469929  469926      86
  469935  469932      87  469938  469932      87  469938  469935      86  469944
  469941      87  469947  469941      87  469947  469944      86  469953  469950
      87  469956  469950      87  469956  469953      86  469962  469959      87
  469965  469959      87  469965  469962      86  469971  469968      87  469974
  469968      87  469974  469971      86  469980  469977      87  469983  469977
      87  469983  469980      86  469989  469986      87  469992  469986      87
  469992  469989      86  469998  469995      87  470001  469995      87  470001
  469998      86  470007  470004      87  470010  470004      87  470010  470007
      86  470016  470013      87  470019  470013      87  470019  470016      86
  470025  470022      87  470028  470022      87  470028  470025      86  470034
  470031      87  470037  470031      87  470037  470034      86  470043  470040
      87  470046  470040      87  470046  470043      86  470052  470049      87
  470055  470049      87  470055  470052      86  470061  470058      87  470064
  470058      87  470064  470061      86  470070  470067      87  470073  470067
      87  470073  470070      86  470079  470076      87  470082  470076      87
  470082  470079      86  470088  470085      87  470091  470085      87  470091
  470088      86  470097  470094      87  470100  470094      87  470100  470097
      86  470106  470103      87  470109  470103      87  470109  470106      86
  470115  470112      87  470118  470112      87  470118  470115      86  470124
  470121      87  470127  470121      87  470127  470124      86  470133  470130
      87  470136  470130      87  470136  470133      86  470142  470139      87
  470145  470139      87  470145  470142      86  470151  470148      87  470154
  470148      87  470154  470151      86  470160  470157      87  470163  470157
      87  470163  470160      86  470169  470166      87  470172  470166      87
  470172  470169      86  470178  470175      87  470181  470175      87  470181
  470178      86  470187  470184      87  470190  470184      87  470190  470187
      86  470196  470193      87  470199  470193      87  470199  470196      86
  470205  470202      87  470208  470202      87  470208  470205      86  470214
  470211      87  470217  470211      87  470217  470214      86  470223  470220
      87  470226  470220      87  470226  470223      86  470232  470229      87
  470235  470229      87  470235  470232      86  470241  470238      87  470244
  470238      87  470244  470241      86  470250  470247      87  470253  470247
      87  470253  470250      86  470259  470256      87  470262  470256      87
  470262  470259      86  470268  470265      87  470271  470265      87  470271
  470268      86  470277  470274      87  470280  470274      87  470280  470277
      86  470286  470283      87  470289  470283      87  470289  470286      86
  470295  470292      87  470298  470292      87  470298  470295      86  470304
  470301      87  470307  470301      87  470307  470304      86  470313  470310
      87  470316  470310      87  470316  470313      86  470322  470319      87
  470325  470319      87  470325  470322      86  470331  470328      87  470334
  470328      87  470334  470331      86  470340  470337      87  470343  470337
      87  470343  470340      86  470349  470346      87  470352  470346      87
  470352  470349      86  470358  470355      87  470361  470355      87  470361
  470358      86  470367  470364      87  470370  470364      87  470370  470367
      86  470376  470373      87  470379  470373      87  470379  470376      86
  470385  470382      87  470388  470382      87  470388  470385      86  470394
  470391      87  470397  470391      87  470397  470394      86  470403  470400
      87  470406  470400      87  470406  470403      86  470412  470409      87
  470415  470409      87  470415  470412      86  470421  470418      87  470424
  470418      87  470424  470421      86  470430  470427      87  470433  470427
      87  470433  470430      86  470439  470436      87  470442  470436      87
  470442  470439      86  470448  470445      87  470451  470445      87  470451
  470448      86  470457  470454      87  470460  470454      87  470460  470457
      86  470466  470463      87  470469  470463      87  470469  470466      86
  470475  470472      87  470478  470472      87  470478  470475      86  470484
  470481      87  470487  470481      87  470487  470484      86  470493  470490
      87  470496  470490      87  470496  470493      86  470502  470499      87
  470505  470499      87  470505  470502      86  470511  470508      87  470514
  470508      87  470514  470511      86  470520  470517      87  470523  470517
      87  470523  470520      86  470529  470526      87  470532  470526      87
  470532  470529      86  470538  470535      87  470541  470535      87  470541
  470538      86  470547  470544      87  470550  470544      87  470550  470547
      86  470556  470553      87  470559  470553      87  470559  470556      86
  470565  470562      87  470568  470562      87  470568  470565      86  470574
  470571      87  470577  470571      87  470577  470574      86  470583  470580
      87  470586  470580      87  470586  470583      86  470592  470589      87
  470595  470589      87  470595  470592      86  470601  470598      87  470604
  470598      87  470604  470601      86  470610  470607      87  470613  470607
      87  470613  470610      86  470619  470616      87  470622  470616      87
  470622  470619      86  470628  470625      87  470631  470625      87  470631
  470628      86  470637  470634      87  470640  470634      87  470640  470637
      86  470646  470643      87  470649  470643      87  470649  470646      86
  470655  470652      87  470658  470652      87  470658  470655      86  470664
  470661      87  470667  470661      87  470667  470664      86  470673  470670
      87  470676  470670      87  470676  470673      86  470682  470679      87
  470685  470679      87  470685  470682      86  470691  470688      87  470694
  470688      87  470694  470691      86  470700  470697      87  470703  470697
      87  470703  470700      86  470709  470706      87  470712  470706      87
  470712  470709      86  470718  470715      87  470721  470715      87  470721
  470718      86  470727  470724      87  470730  470724      87  470730  470727
      86  470736  470733      87  470739  470733      87  470739  470736      86
  470745  470742      87  470748  470742      87  470748  470745      86  470754
  470751      87  470757  470751      87  470757  470754      86  470763  470760
      87  470766  470760      87  470766  470763      86  470772  470769      87
  470775  470769      87  470775  470772      86  470781  470778      87  470784
  470778      87  470784  470781      86  470790  470787      87  470793  470787
      87  470793  470790      86  470799  470796      87  470802  470796      87
  470802  470799      86  470808  470805      87  470811  470805      87  470811
  470808      86  470817  470814      87  470820  470814      87  470820  470817
      86  470826  470823      87  470829  470823      87  470829  470826      86
  470835  470832      87  470838  470832      87  470838  470835      86  470844
  470841      87  470847  470841      87  470847  470844      86  470853  470850
      87  470856  470850      87  470856  470853      86  470862  470859      87
  470865  470859      87  470865  470862      86  470871  470868      87  470874
  470868      87  470874  470871      86  470880  470877      87  470883  470877
      87  470883  470880      86  470889  470886      87  470892  470886      87
  470892  470889      86  470898  470895      87  470901  470895      87  470901
  470898      86  470907  470904      87  470910  470904      87  470910  470907
      86  470916  470913      87  470919  470913      87  470919  470916      86
  470925  470922      87  470928  470922      87  470928  470925      86  470934
  470931      87  470937  470931      87  470937  470934      86  470943  470940
      87  470946  470940      87  470946  470943      86  470952  470949      87
  470955  470949      87  470955  470952      86  470961  470958      87  470964
  470958      87  470964  470961      86  470970  470967      87  470973  470967
      87  470973  470970      86  470979  470976      87  470982  470976      87
  470982  470979      86  470988  470985      87  470991  470985      87  470991
  470988      86  470997  470994      87  471000  470994      87  471000  470997
      86  471006  471003      87  471009  471003      87  471009  471006      86
  471015  471012      87  471018  471012      87  471018  471015      86  471024
  471021      87  471027  471021      87  471027  471024      86  471033  471030
      87  471036  471030      87  471036  471033      86  471042  471039      87
  471045  471039      87  471045  471042      86  471051  471048      87  471054
  471048      87  471054  471051      86  471060  471057      87  471063  471057
      87  471063  471060      86  471069  471066      87  471072  471066      87
  471072  471069      86  471078  471075      87  471081  471075      87  471081
  471078      86  471087  471084      87  471090  471084      87  471090  471087
      86  471096  471093      87  471099  471093      87  471099  471096      86
  471105  471102      87  471108  471102      87  471108  471105      86  471114
  471111      87  471117  471111      87  471117  471114      86  471123  471120
      87  471126  471120      87  471126  471123      86  471132  471129      87
  471135  471129      87  471135  471132      86  471141  471138      87  471144
  471138      87  471144  471141      86  471150  471147      87  471153  471147
      87  471153  471150      86  471159  471156      87  471162  471156      87
  471162  471159      86  471168  471165      87  471171  471165      87  471171
  471168      86  471177  471174      87  471180  471174      87  471180  471177
      86  471186  471183      87  471189  471183      87  471189  471186      86
  471195  471192      87  471198  471192      87  471198  471195      86  471204
  471201      87  471207  471201      87  471207  471204      86  471213  471210
      87  471216  471210      87  471216  471213      86  471222  471219      87
  471225  471219      87  471225  471222      86  471231  471228      87  471234
  471228      87  471234  471231      86  471240  471237      87  471243  471237
      87  471243  471240      86  471249  471246      87  471252  471246      87
  471252  471249      86  471258  471255      87  471261  471255      87  471261
  471258      86  471267  471264      87  471270  471264      87  471270  471267
      86  471276  471273      87  471279  471273      87  471279  471276      86
  471285  471282      87  471288  471282      87  471288  471285      86  471294
  471291      87  471297  471291      87  471297  471294      86  471303  471300
      87  471306  471300      87  471306  471303      86  471312  471309      87
  471315  471309      87  471315  471312      86  471321  471318      87  471324
  471318      87  471324  471321      86  471330  471327      87  471333  471327
      87  471333  471330      86  471339  471336      87  471342  471336      87
  471342  471339      86  471348  471345      87  471351  471345      87  471351
  471348      86  471357  471354      87  471360  471354      87  471360  471357
      86  471366  471363      87  471369  471363      87  471369  471366      86
  471375  471372      87  471378  471372      87  471378  471375      86  471384
  471381      87  471387  471381      87  471387  471384      86  471393  471390
      87  471396  471390      87  471396  471393      86  471402  471399      87
  471405  471399      87  471405  471402      86  471411  471408      87  471414
  471408      87  471414  471411      86  471420  471417      87  471423  471417
      87  471423  471420      86  471429  471426      87  471432  471426      87
  471432  471429      86  471438  471435      87  471441  471435      87  471441
  471438      86  471447  471444      87  471450  471444      87  471450  471447
      86  471456  471453      87  471459  471453      87  471459  471456      86
  471465  471462      87  471468  471462      87  471468  471465      86  471474
  471471      87  471477  471471      87  471477  471474      86  471483  471480
      87  471486  471480      87  471486  471483      86  471492  471489      87
  471495  471489      87  471495  471492      86  471501  471498      87  471504
  471498      87  471504  471501      86  471510  471507      87  471513  471507
      87  471513  471510      86  471519  471516      87  471522  471516      87
  471522  471519      86  471528  471525      87  471531  471525      87  471531
  471528      86  471537  471534      87  471540  471534      87  471540  471537
      86  471546  471543      87  471549  471543      87  471549  471546      86
  471555  471552      87  471558  471552      87  471558  471555      86  471564
  471561      87  471567  471561      87  471567  471564      86  471573  471570
      87  471576  471570      87  471576  471573      86  471582  471579      87
  471585  471579      87  471585  471582      86  471591  471588      87  471594
  471588      87  471594  471591      86  471600  471597      87  471603  471597
      87  471603  471600      86  471609  471606      87  471612  471606      87
  471612  471609      86  471618  471615      87  471621  471615      87  471621
  471618      86  471627  471624      87  471630  471624      87  471630  471627
      86  471636  471633      87  471639  471633      87  471639  471636      86
  471645  471642      87  471648  471642      87  471648  471645      86  471654
  471651      87  471657  471651      87  471657  471654      86  471663  471660
      87  471666  471660      87  471666  471663      86  471672  471669      87
  471675  471669      87  471675  471672      86  471681  471678      87  471684
  471678      87  471684  471681      86  471690  471687      87  471693  471687
      87  471693  471690      86  471699  471696      87  471702  471696      87
  471702  471699      86  471708  471705      87  471711  471705      87  471711
  471708      86  471717  471714      87  471720  471714      87  471720  471717
      86  471726  471723      87  471729  471723      87  471729  471726      86
  471735  471732      87  471738  471732      87  471738  471735      86  471744
  471741      87  471747  471741      87  471747  471744      86  471753  471750
      87  471756  471750      87  471756  471753      86  471762  471759      87
  471765  471759      87  471765  471762      86  471771  471768      87  471774
  471768      87  471774  471771      86  471780  471777      87  471783  471777
      87  471783  471780      86  471789  471786      87  471792  471786      87
  471792  471789      86  471798  471795      87  471801  471795      87  471801
  471798      86  471807  471804      87  471810  471804      87  471810  471807
      86  471816  471813      87  471819  471813      87  471819  471816      86
  471825  471822      87  471828  471822      87  471828  471825      86  471834
  471831      87  471837  471831      87  471837  471834      86  471843  471840
      87  471846  471840      87  471846  471843      86  471852  471849      87
  471855  471849      87  471855  471852      86  471861  471858      87  471864
  471858      87  471864  471861      86  471870  471867      87  471873  471867
      87  471873  471870      86  471879  471876      87  471882  471876      87
  471882  471879      86  471888  471885      87  471891  471885      87  471891
  471888      86  471897  471894      87  471900  471894      87  471900  471897
      86  471906  471903      87  471909  471903      87  471909  471906      86
  471915  471912      87  471918  471912      87  471918  471915      86  471924
  471921      87  471927  471921      87  471927  471924      86  471933  471930
      87  471936  471930      87  471936  471933      86  471942  471939      87
  471945  471939      87  471945  471942      86  471951  471948      87  471954
  471948      87  471954  471951      86  471960  471957      87  471963  471957
      87  471963  471960      86  471969  471966      87  471972  471966      87
  471972  471969      86  471978  471975      87  471981  471975      87  471981
  471978      86  471987  471984      87  471990  471984      87  471990  471987
      86  471996  471993      87  471999  471993      87  471999  471996      86
  472005  472002      87  472008  472002      87  472008  472005      86  472014
  472011      87  472017  472011      87  472017  472014      86  472023  472020
      87  472026  472020      87  472026  472023      86  472032  472029      87
  472035  472029      87  472035  472032      86  472041  472038      87  472044
  472038      87  472044  472041      86  472050  472047      87  472053  472047
      87  472053  472050      86  472059  472056      87  472062  472056      87
  472062  472059      86  472068  472065      87  472071  472065      87  472071
  472068      86  472077  472074      87  472080  472074      87  472080  472077
      86  472086  472083      87  472089  472083      87  472089  472086      86
  472095  472092      87  472098  472092      87  472098  472095      86  472104
  472101      87  472107  472101      87  472107  472104      86  472113  472110
      87  472116  472110      87  472116  472113      86  472122  472119      87
  472125  472119      87  472125  472122      86  472131  472128      87  472134
  472128      87  472134  472131      86  472140  472137      87  472143  472137
      87  472143  472140      86  472149  472146      87  472152  472146      87
  472152  472149      86  472158  472155      87  472161  472155      87  472161
  472158      86  472167  472164      87  472170  472164      87  472170  472167
      86  472176  472173      87  472179  472173      87  472179  472176      86
  472185  472182      87  472188  472182      87  472188  472185      86  472194
  472191      87  472197  472191      87  472197  472194      86  472203  472200
      87  472206  472200      87  472206  472203      86  472212  472209      87
  472215  472209      87  472215  472212      86  472221  472218      87  472224
  472218      87  472224  472221      86  472230  472227      87  472233  472227
      87  472233  472230      86  472239  472236      87  472242  472236      87
  472242  472239      86  472248  472245      87  472251  472245      87  472251
  472248      86  472257  472254      87  472260  472254      87  472260  472257
      86  472266  472263      87  472269  472263      87  472269  472266      86
  472275  472272      87  472278  472272      87  472278  472275      86  472284
  472281      87  472287  472281      87  472287  472284      86  472293  472290
      87  472296  472290      87  472296  472293      86  472302  472299      87
  472305  472299      87  472305  472302      86  472311  472308      87  472314
  472308      87  472314  472311      86  472320  472317      87  472323  472317
      87  472323  472320      86  472329  472326      87  472332  472326      87
  472332  472329      86  472338  472335      87  472341  472335      87  472341
  472338      86  472347  472344      87  472350  472344      87  472350  472347
      86  472356  472353      87  472359  472353      87  472359  472356      86
  472365  472362      87  472368  472362      87  472368  472365      86  472374
  472371      87  472377  472371      87  472377  472374      86  472383  472380
      87  472386  472380      87  472386  472383      86  472392  472389      87
  472395  472389      87  472395  472392      86  472401  472398      87  472404
  472398      87  472404  472401      86  472410  472407      87  472413  472407
      87  472413  472410      86  472419  472416      87  472422  472416      87
  472422  472419      86  472428  472425      87  472431  472425      87  472431
  472428      86  472437  472434      87  472440  472434      87  472440  472437
      86  472446  472443      87  472449  472443      87  472449  472446      86
  472455  472452      87  472458  472452      87  472458  472455      86  472464
  472461      87  472467  472461      87  472467  472464      86  472473  472470
      87  472476  472470      87  472476  472473      86  472482  472479      87
  472485  472479      87  472485  472482      86  472491  472488      87  472494
  472488      87  472494  472491      86  472500  472497      87  472503  472497
      87  472503  472500      86  472509  472506      87  472512  472506      87
  472512  472509      86  472518  472515      87  472521  472515      87  472521
  472518      86  472527  472524      87  472530  472524      87  472530  472527
      86  472536  472533      87  472539  472533      87  472539  472536      86
  472545  472542      87  472548  472542      87  472548  472545      86  472554
  472551      87  472557  472551      87  472557  472554      86  472563  472560
      87  472566  472560      87  472566  472563      86  472572  472569      87
  472575  472569      87  472575  472572      86  472581  472578      87  472584
  472578      87  472584  472581      86  472590  472587      87  472593  472587
      87  472593  472590      86  472599  472596      87  472602  472596      87
  472602  472599      86  472608  472605      87  472611  472605      87  472611
  472608      86  472617  472614      87  472620  472614      87  472620  472617
      86  472626  472623      87  472629  472623      87  472629  472626      86
  472635  472632      87  472638  472632      87  472638  472635      86  472644
  472641      87  472647  472641      87  472647  472644      86  472653  472650
      87  472656  472650      87  472656  472653      86  472662  472659      87
  472665  472659      87  472665  472662      86  472671  472668      87  472674
  472668      87  472674  472671      86  472680  472677      87  472683  472677
      87  472683  472680      86  472689  472686      87  472692  472686      87
  472692  472689      86  472698  472695      87  472701  472695      87  472701
  472698      86  472707  472704      87  472710  472704      87  472710  472707
      86  472716  472713      87  472719  472713      87  472719  472716      86
  472725  472722      87  472728  472722      87  472728  472725      86  472734
  472731      87  472737  472731      87  472737  472734      86  472743  472740
      87  472746  472740      87  472746  472743      86  472752  472749      87
  472755  472749      87  472755  472752      86  472761  472758      87  472764
  472758      87  472764  472761      86  472770  472767      87  472773  472767
      87  472773  472770      86  472779  472776      87  472782  472776      87
  472782  472779      86  472788  472785      87  472791  472785      87  472791
  472788      86  472797  472794      87  472800  472794      87  472800  472797
      86  472806  472803      87  472809  472803      87  472809  472806      86
  472815  472812      87  472818  472812      87  472818  472815      86  472824
  472821      87  472827  472821      87  472827  472824      86  472833  472830
      87  472836  472830      87  472836  472833      86  472842  472839      87
  472845  472839      87  472845  472842      86  472851  472848      87  472854
  472848      87  472854  472851      86  472860  472857      87  472863  472857
      87  472863  472860      86  472869  472866      87  472872  472866      87
  472872  472869      86  472878  472875      87  472881  472875      87  472881
  472878      86  472887  472884      87  472890  472884      87  472890  472887
      86  472896  472893      87  472899  472893      87  472899  472896      86
  472905  472902      87  472908  472902      87  472908  472905      86  472914
  472911      87  472917  472911      87  472917  472914      86  472923  472920
      87  472926  472920      87  472926  472923      86  472932  472929      87
  472935  472929      87  472935  472932      86  472941  472938      87  472944
  472938      87  472944  472941      86  472950  472947      87  472953  472947
      87  472953  472950      86  472959  472956      87  472962  472956      87
  472962  472959      86  472968  472965      87  472971  472965      87  472971
  472968      86  472977  472974      87  472980  472974      87  472980  472977
      86  472986  472983      87  472989  472983      87  472989  472986      86
  472995  472992      87  472998  472992      87  472998  472995      86  473004
  473001      87  473007  473001      87  473007  473004      86  473013  473010
      87  473016  473010      87  473016  473013      86  473022  473019      87
  473025  473019      87  473025  473022      86  473031  473028      87  473034
  473028      87  473034  473031      86  473040  473037      87  473043  473037
      87  473043  473040      86  473049  473046      87  473052  473046      87
  473052  473049      86  473058  473055      87  473061  473055      87  473061
  473058      86  473067  473064      87  473070  473064      87  473070  473067
      86  473076  473073      87  473079  473073      87  473079  473076      86
  473085  473082      87  473088  473082      87  473088  473085      86  473094
  473091      87  473097  473091      87  473097  473094      86  473103  473100
      87  473106  473100      87  473106  473103      86  473112  473109      87
  473115  473109      87  473115  473112      86  473121  473118      87  473124
  473118      87  473124  473121      86  473130  473127      87  473133  473127
      87  473133  473130      86  473139  473136      87  473142  473136      87
  473142  473139      86  473148  473145      87  473151  473145      87  473151
  473148      86  473157  473154      87  473160  473154      87  473160  473157
      86  473166  473163      87  473169  473163      87  473169  473166      86
  473175  473172      87  473178  473172      87  473178  473175      86  473184
  473181      87  473187  473181      87  473187  473184      86  473193  473190
      87  473196  473190      87  473196  473193      86  473202  473199      87
  473205  473199      87  473205  473202      86  473211  473208      87  473214
  473208      87  473214  473211      86  473220  473217      87  473223  473217
      87  473223  473220      86  473229  473226      87  473232  473226      87
  473232  473229      86  473238  473235      87  473241  473235      87  473241
  473238      86  473247  473244      87  473250  473244      87  473250  473247
      86  473256  473253      87  473259  473253      87  473259  473256      86
  473265  473262      87  473268  473262      87  473268  473265      86  473274
  473271      87  473277  473271      87  473277  473274      86  473283  473280
      87  473286  473280      87  473286  473283      86  473292  473289      87
  473295  473289      87  473295  473292      86  473301  473298      87  473304
  473298      87  473304  473301      86  473310  473307      87  473313  473307
      87  473313  473310      86  473319  473316      87  473322  473316      87
  473322  473319      86  473328  473325      87  473331  473325      87  473331
  473328      86  473337  473334      87  473340  473334      87  473340  473337
      86  473346  473343      87  473349  473343      87  473349  473346      86
  473355  473352      87  473358  473352      87  473358  473355      86  473364
  473361      87  473367  473361      87  473367  473364      86  473373  473370
      87  473376  473370      87  473376  473373      86  473382  473379      87
  473385  473379      87  473385  473382      86  473391  473388      87  473394
  473388      87  473394  473391      86  473400  473397      87  473403  473397
      87  473403  473400      86  473409  473406      87  473412  473406      87
  473412  473409      86  473418  473415      87  473421  473415      87  473421
  473418      86  473427  473424      87  473430  473424      87  473430  473427
      86  473436  473433      87  473439  473433      87  473439  473436      86
  473445  473442      87  473448  473442      87  473448  473445      86  473454
  473451      87  473457  473451      87  473457  473454      86  473463  473460
      87  473466  473460      87  473466  473463      86  473472  473469      87
  473475  473469      87  473475  473472      86  473481  473478      87  473484
  473478      87  473484  473481      86  473490  473487      87  473493  473487
      87  473493  473490      86  473499  473496      87  473502  473496      87
  473502  473499      86  473508  473505      87  473511  473505      87  473511
  473508      86  473517  473514      87  473520  473514      87  473520  473517
      86  473526  473523      87  473529  473523      87  473529  473526      86
  473535  473532      87  473538  473532      87  473538  473535      86  473544
  473541      87  473547  473541      87  473547  473544      86  473553  473550
      87  473556  473550      87  473556  473553      86  473562  473559      87
  473565  473559      87  473565  473562      86  473571  473568      87  473574
  473568      87  473574  473571      86  473580  473577      87  473583  473577
      87  473583  473580      86  473589  473586      87  473592  473586      87
  473592  473589      86  473598  473595      87  473601  473595      87  473601
  473598      86  473607  473604      87  473610  473604      87  473610  473607
      86  473616  473613      87  473619  473613      87  473619  473616      86
  473625  473622      87  473628  473622      87  473628  473625      86  473634
  473631      87  473637  473631      87  473637  473634      86  473643  473640
      87  473646  473640      87  473646  473643      86  473652  473649      87
  473655  473649      87  473655  473652      86  473661  473658      87  473664
  473658      87  473664  473661      86  473670  473667      87  473673  473667
      87  473673  473670      86  473679  473676      87  473682  473676      87
  473682  473679      86  473688  473685      87  473691  473685      87  473691
  473688      86  473697  473694      87  473700  473694      87  473700  473697
      86  473706  473703      87  473709  473703      87  473709  473706      86
  473715  473712      87  473718  473712      87  473718  473715      86  473724
  473721      87  473727  473721      87  473727  473724      86  473733  473730
      87  473736  473730      87  473736  473733      86  473742  473739      87
  473745  473739      87  473745  473742      86  473751  473748      87  473754
  473748      87  473754  473751      86  473760  473757      87  473763  473757
      87  473763  473760      86  473769  473766      87  473772  473766      87
  473772  473769      86  473778  473775      87  473781  473775      87  473781
  473778      86  473787  473784      87  473790  473784      87  473790  473787
      86  473796  473793      87  473799  473793      87  473799  473796      86
  473805  473802      87  473808  473802      87  473808  473805      86  473814
  473811      87  473817  473811      87  473817  473814      86  473823  473820
      87  473826  473820      87  473826  473823      86  473832  473829      87
  473835  473829      87  473835  473832      86  473841  473838      87  473844
  473838      87  473844  473841      86  473850  473847      87  473853  473847
      87  473853  473850      86  473859  473856      87  473862  473856      87
  473862  473859      86  473868  473865      87  473871  473865      87  473871
  473868      86  473877  473874      87  473880  473874      87  473880  473877
      86  473886  473883      87  473889  473883      87  473889  473886      86
  473895  473892      87  473898  473892      87  473898  473895      86  473904
  473901      87  473907  473901      87  473907  473904      86  473913  473910
      87  473916  473910      87  473916  473913      86  473922  473919      87
  473925  473919      87  473925  473922      86  473931  473928      87  473934
  473928      87  473934  473931      86  473940  473937      87  473943  473937
      87  473943  473940      86  473949  473946      87  473952  473946      87
  473952  473949      86  473958  473955      87  473961  473955      87  473961
  473958      86  473967  473964      87  473970  473964      87  473970  473967
      86  473976  473973      87  473979  473973      87  473979  473976      86
  473985  473982      87  473988  473982      87  473988  473985      86  473994
  473991      87  473997  473991      87  473997  473994      86  474003  474000
      87  474006  474000      87  474006  474003      86  474012  474009      87
  474015  474009      87  474015  474012      86  474021  474018      87  474024
  474018      87  474024  474021      86  474030  474027      87  474033  474027
      87  474033  474030      86  474039  474036      87  474042  474036      87
  474042  474039      86  474048  474045      87  474051  474045      87  474051
  474048      86  474057  474054      87  474060  474054      87  474060  474057
      86  474066  474063      87  474069  474063      87  474069  474066      86
  474075  474072      87  474078  474072      87  474078  474075      86  474084
  474081      87  474087  474081      87  474087  474084      86  474093  474090
      87  474096  474090      87  474096  474093      86  474102  474099      87
  474105  474099      87  474105  474102      86  474111  474108      87  474114
  474108      87  474114  474111      86  474120  474117      87  474123  474117
      87  474123  474120      86  474129  474126      87  474132  474126      87
  474132  474129      86  474138  474135      87  474141  474135      87  474141
  474138      86  474147  474144      87  474150  474144      87  474150  474147
      86  474156  474153      87  474159  474153      87  474159  474156      86
  474165  474162      87  474168  474162      87  474168  474165      86  474174
  474171      87  474177  474171      87  474177  474174      86  474183  474180
      87  474186  474180      87  474186  474183      86  474192  474189      87
  474195  474189      87  474195  474192      86  474201  474198      87  474204
  474198      87  474204  474201      86  474210  474207      87  474213  474207
      87  474213  474210      86  474219  474216      87  474222  474216      87
  474222  474219      86  474228  474225      87  474231  474225      87  474231
  474228      86  474237  474234      87  474240  474234      87  474240  474237
      86  474246  474243      87  474249  474243      87  474249  474246      86
  474255  474252      87  474258  474252      87  474258  474255      86  474264
  474261      87  474267  474261      87  474267  474264      86  474273  474270
      87  474276  474270      87  474276  474273      86  474282  474279      87
  474285  474279      87  474285  474282      86  474291  474288      87  474294
  474288      87  474294  474291      86  474300  474297      87  474303  474297
      87  474303  474300      86  474309  474306      87  474312  474306      87
  474312  474309      86  474318  474315      87  474321  474315      87  474321
  474318      86  474327  474324      87  474330  474324      87  474330  474327
      86  474336  474333      87  474339  474333      87  474339  474336      86
  474345  474342      87  474348  474342      87  474348  474345      86  474354
  474351      87  474357  474351      87  474357  474354      86  474363  474360
      87  474366  474360      87  474366  474363      86  474372  474369      87
  474375  474369      87  474375  474372      86  474381  474378      87  474384
  474378      87  474384  474381      86  474390  474387      87  474393  474387
      87  474393  474390      86  474399  474396      87  474402  474396      87
  474402  474399      86  474408  474405      87  474411  474405      87  474411
  474408      86  474417  474414      87  474420  474414      87  474420  474417
      86  474426  474423      87  474429  474423      87  474429  474426      86
  474435  474432      87  474438  474432      87  474438  474435      86  474444
  474441      87  474447  474441      87  474447  474444      86  474453  474450
      87  474456  474450      87  474456  474453      86  474462  474459      87
  474465  474459      87  474465  474462      86  474471  474468      87  474474
  474468      87  474474  474471      86  474480  474477      87  474483  474477
      87  474483  474480      86  474489  474486      87  474492  474486      87
  474492  474489      86  474498  474495      87  474501  474495      87  474501
  474498      86  474507  474504      87  474510  474504      87  474510  474507
      86  474516  474513      87  474519  474513      87  474519  474516      86
  474525  474522      87  474528  474522      87  474528  474525      86  474534
  474531      87  474537  474531      87  474537  474534      86  474543  474540
      87  474546  474540      87  474546  474543      86  474552  474549      87
  474555  474549      87  474555  474552      86  474561  474558      87  474564
  474558      87  474564  474561      86  474570  474567      87  474573  474567
      87  474573  474570      86  474579  474576      87  474582  474576      87
  474582  474579      86  474588  474585      87  474591  474585      87  474591
  474588      86  474597  474594      87  474600  474594      87  474600  474597
      86  474606  474603      87  474609  474603      87  474609  474606      86
  474615  474612      87  474618  474612      87  474618  474615      86  474624
  474621      87  474627  474621      87  474627  474624      86  474633  474630
      87  474636  474630      87  474636  474633      86  474642  474639      87
  474645  474639      87  474645  474642      86  474651  474648      87  474654
  474648      87  474654  474651      86  474660  474657      87  474663  474657
      87  474663  474660      86  474669  474666      87  474672  474666      87
  474672  474669      86  474678  474675      87  474681  474675      87  474681
  474678      86  474687  474684      87  474690  474684      87  474690  474687
      86  474696  474693      87  474699  474693      87  474699  474696      86
  474705  474702      87  474708  474702      87  474708  474705      86  474714
  474711      87  474717  474711      87  474717  474714      86  474723  474720
      87  474726  474720      87  474726  474723      86  474732  474729      87
  474735  474729      87  474735  474732      86  474741  474738      87  474744
  474738      87  474744  474741      86  474750  474747      87  474753  474747
      87  474753  474750      86  474759  474756      87  474762  474756      87
  474762  474759      86  474768  474765      87  474771  474765      87  474771
  474768      86  474777  474774      87  474780  474774      87  474780  474777
      86  474786  474783      87  474789  474783      87  474789  474786      86
  474795  474792      87  474798  474792      87  474798  474795      86  474804
  474801      87  474807  474801      87  474807  474804      86  474813  474810
      87  474816  474810      87  474816  474813      86  474822  474819      87
  474825  474819      87  474825  474822      86  474831  474828      87  474834
  474828      87  474834  474831      86  474840  474837      87  474843  474837
      87  474843  474840      86  474849  474846      87  474852  474846      87
  474852  474849      86  474858  474855      87  474861  474855      87  474861
  474858      86  474867  474864      87  474870  474864      87  474870  474867
      86  474876  474873      87  474879  474873      87  474879  474876      86
  474885  474882      87  474888  474882      87  474888  474885      86  474894
  474891      87  474897  474891      87  474897  474894      86  474903  474900
      87  474906  474900      87  474906  474903      86  474912  474909      87
  474915  474909      87  474915  474912      86  474921  474918      87  474924
  474918      87  474924  474921      86  474930  474927      87  474933  474927
      87  474933  474930      86  474939  474936      87  474942  474936      87
  474942  474939      86  474948  474945      87  474951  474945      87  474951
  474948      86  474957  474954      87  474960  474954      87  474960  474957
      86  474966  474963      87  474969  474963      87  474969  474966      86
  474975  474972      87  474978  474972      87  474978  474975      86  474984
  474981      87  474987  474981      87  474987  474984      86  474993  474990
      87  474996  474990      87  474996  474993      86  475002  474999      87
  475005  474999      87  475005  475002      86  475011  475008      87  475014
  475008      87  475014  475011      86  475020  475017      87  475023  475017
      87  475023  475020      86  475029  475026      87  475032  475026      87
  475032  475029      86  475038  475035      87  475041  475035      87  475041
  475038      86  475047  475044      87  475050  475044      87  475050  475047
      86  475056  475053      87  475059  475053      87  475059  475056      86
  475065  475062      87  475068  475062      87  475068  475065      86  475074
  475071      87  475077  475071      87  475077  475074      86  475083  475080
      87  475086  475080      87  475086  475083      86  475092  475089      87
  475095  475089      87  475095  475092      86  475101  475098      87  475104
  475098      87  475104  475101      86  475110  475107      87  475113  475107
      87  475113  475110      86  475119  475116      87  475122  475116      87
  475122  475119      86  475128  475125      87  475131  475125      87  475131
  475128      86  475137  475134      87  475140  475134      87  475140  475137
      86  475146  475143      87  475149  475143      87  475149  475146      86
  475155  475152      87  475158  475152      87  475158  475155      86  475164
  475161      87  475167  475161      87  475167  475164      86  475173  475170
      87  475176  475170      87  475176  475173      86  475182  475179      87
  475185  475179      87  475185  475182      86  475191  475188      87  475194
  475188      87  475194  475191      86  475200  475197      87  475203  475197
      87  475203  475200      86  475209  475206      87  475212  475206      87
  475212  475209      86  475218  475215      87  475221  475215      87  475221
  475218      86  475227  475224      87  475230  475224      87  475230  475227
      86  475236  475233      87  475239  475233      87  475239  475236      86
  475245  475242      87  475248  475242      87  475248  475245      86  475254
  475251      87  475257  475251      87  475257  475254      86  475263  475260
      87  475266  475260      87  475266  475263      86  475272  475269      87
  475275  475269      87  475275  475272      86  475281  475278      87  475284
  475278      87  475284  475281      86  475290  475287      87  475293  475287
      87  475293  475290      86  475299  475296      87  475302  475296      87
  475302  475299      86  475308  475305      87  475311  475305      87  475311
  475308      86  475317  475314      87  475320  475314      87  475320  475317
      86  475326  475323      87  475329  475323      87  475329  475326      86
  475335  475332      87  475338  475332      87  475338  475335      86  475344
  475341      87  475347  475341      87  475347  475344      86  475353  475350
      87  475356  475350      87  475356  475353      86  475362  475359      87
  475365  475359      87  475365  475362      86  475371  475368      87  475374
  475368      87  475374  475371      86  475380  475377      87  475383  475377
      87  475383  475380      86  475389  475386      87  475392  475386      87
  475392  475389      86  475398  475395      87  475401  475395      87  475401
  475398      86  475407  475404      87  475410  475404      87  475410  475407
      86  475416  475413      87  475419  475413      87  475419  475416      86
  475425  475422      87  475428  475422      87  475428  475425      86  475434
  475431      87  475437  475431      87  475437  475434      86  475443  475440
      87  475446  475440      87  475446  475443      86  475452  475449      87
  475455  475449      87  475455  475452      86  475461  475458      87  475464
  475458      87  475464  475461      86  475470  475467      87  475473  475467
      87  475473  475470      86  475479  475476      87  475482  475476      87
  475482  475479      86  475488  475485      87  475491  475485      87  475491
  475488      86  475497  475494      87  475500  475494      87  475500  475497
      86  475506  475503      87  475509  475503      87  475509  475506      86
  475515  475512      87  475518  475512      87  475518  475515      86  475524
  475521      87  475527  475521      87  475527  475524      86  475533  475530
      87  475536  475530      87  475536  475533      86  475542  475539      87
  475545  475539      87  475545  475542      86  475551  475548      87  475554
  475548      87  475554  475551      86  475560  475557      87  475563  475557
      87  475563  475560      86  475569  475566      87  475572  475566      87
  475572  475569      86  475578  475575      87  475581  475575      87  475581
  475578      86  475587  475584      87  475590  475584      87  475590  475587
      86  475596  475593      87  475599  475593      87  475599  475596      86
  475605  475602      87  475608  475602      87  475608  475605      86  475614
  475611      87  475617  475611      87  475617  475614      86  475623  475620
      87  475626  475620      87  475626  475623      86  475632  475629      87
  475635  475629      87  475635  475632      86  475641  475638      87  475644
  475638      87  475644  475641      86  475650  475647      87  475653  475647
      87  475653  475650      86  475659  475656      87  475662  475656      87
  475662  475659      86  475668  475665      87  475671  475665      87  475671
  475668      86  475677  475674      87  475680  475674      87  475680  475677
      86  475686  475683      87  475689  475683      87  475689  475686      86
  475695  475692      87  475698  475692      87  475698  475695      86  475704
  475701      87  475707  475701      87  475707  475704      86  475713  475710
      87  475716  475710      87  475716  475713      86  475722  475719      87
  475725  475719      87  475725  475722      86  475731  475728      87  475734
  475728      87  475734  475731      86  475740  475737      87  475743  475737
      87  475743  475740      86  475749  475746      87  475752  475746      87
  475752  475749      86  475758  475755      87  475761  475755      87  475761
  475758      86  475767  475764      87  475770  475764      87  475770  475767
      86  475776  475773      87  475779  475773      87  475779  475776      86
  475785  475782      87  475788  475782      87  475788  475785      86  475794
  475791      87  475797  475791      87  475797  475794      86  475803  475800
      87  475806  475800      87  475806  475803      86  475812  475809      87
  475815  475809      87  475815  475812      86  475821  475818      87  475824
  475818      87  475824  475821      86  475830  475827      87  475833  475827
      87  475833  475830      86  475839  475836      87  475842  475836      87
  475842  475839      86  475848  475845      87  475851  475845      87  475851
  475848      86  475857  475854      87  475860  475854      87  475860  475857
      86  475866  475863      87  475869  475863      87  475869  475866      86
  475875  475872      87  475878  475872      87  475878  475875      86  475884
  475881      87  475887  475881      87  475887  475884      86  475893  475890
      87  475896  475890      87  475896  475893      86  475902  475899      87
  475905  475899      87  475905  475902      86  475911  475908      87  475914
  475908      87  475914  475911      86  475920  475917      87  475923  475917
      87  475923  475920      86  475929  475926      87  475932  475926      87
  475932  475929      86  475938  475935      87  475941  475935      87  475941
  475938      86  475947  475944      87  475950  475944      87  475950  475947
      86  475956  475953      87  475959  475953      87  475959  475956      86
  475965  475962      87  475968  475962      87  475968  475965      86  475974
  475971      87  475977  475971      87  475977  475974      86  475983  475980
      87  475986  475980      87  475986  475983      86  475992  475989      87
  475995  475989      87  475995  475992      86  476001  475998      87  476004
  475998      87  476004  476001      86  476010  476007      87  476013  476007
      87  476013  476010      86  476019  476016      87  476022  476016      87
  476022  476019      86  476028  476025      87  476031  476025      87  476031
  476028      86  476037  476034      87  476040  476034      87  476040  476037
      86  476046  476043      87  476049  476043      87  476049  476046      86
  476055  476052      87  476058  476052      87  476058  476055      86  476064
  476061      87  476067  476061      87  476067  476064      86  476073  476070
      87  476076  476070      87  476076  476073      86  476082  476079      87
  476085  476079      87  476085  476082      86  476091  476088      87  476094
  476088      87  476094  476091      86  476100  476097      87  476103  476097
      87  476103  476100      86  476109  476106      87  476112  476106      87
  476112  476109      86  476118  476115      87  476121  476115      87  476121
  476118      86  476127  476124      87  476130  476124      87  476130  476127
      86  476136  476133      87  476139  476133      87  476139  476136      86
  476145  476142      87  476148  476142      87  476148  476145      86  476154
  476151      87  476157  476151      87  476157  476154      86  476163  476160
      87  476166  476160      87  476166  476163      86  476172  476169      87
  476175  476169      87  476175  476172      86  476181  476178      87  476184
  476178      87  476184  476181      86  476190  476187      87  476193  476187
      87  476193  476190      86  476199  476196      87  476202  476196      87
  476202  476199      86  476208  476205      87  476211  476205      87  476211
  476208      86  476217  476214      87  476220  476214      87  476220  476217
      86  476226  476223      87  476229  476223      87  476229  476226      86
  476235  476232      87  476238  476232      87  476238  476235      86  476244
  476241      87  476247  476241      87  476247  476244      86  476253  476250
      87  476256  476250      87  476256  476253      86  476262  476259      87
  476265  476259      87  476265  476262      86  476271  476268      87  476274
  476268      87  476274  476271      86  476280  476277      87  476283  476277
      87  476283  476280      86  476289  476286      87  476292  476286      87
  476292  476289      86  476298  476295      87  476301  476295      87  476301
  476298      86  476307  476304      87  476310  476304      87  476310  476307
      86  476316  476313      87  476319  476313      87  476319  476316      86
  476325  476322      87  476328  476322      87  476328  476325      86  476334
  476331      87  476337  476331      87  476337  476334      86  476343  476340
      87  476346  476340      87  476346  476343      86  476352  476349      87
  476355  476349      87  476355  476352      86  476361  476358      87  476364
  476358      87  476364  476361      86  476370  476367      87  476373  476367
      87  476373  476370      86  476379  476376      87  476382  476376      87
  476382  476379      86  476388  476385      87  476391  476385      87  476391
  476388      86  476397  476394      87  476400  476394      87  476400  476397
      86  476406  476403      87  476409  476403      87  476409  476406      86
  476415  476412      87  476418  476412      87  476418  476415      86  476424
  476421      87  476427  476421      87  476427  476424      86  476433  476430
      87  476436  476430      87  476436  476433      86  476442  476439      87
  476445  476439      87  476445  476442      86  476451  476448      87  476454
  476448      87  476454  476451      86  476460  476457      87  476463  476457
      87  476463  476460      86  476469  476466      87  476472  476466      87
  476472  476469      86  476478  476475      87  476481  476475      87  476481
  476478      86  476487  476484      87  476490  476484      87  476490  476487
      86  476496  476493      87  476499  476493      87  476499  476496      86
  476505  476502      87  476508  476502      87  476508  476505      86  476514
  476511      87  476517  476511      87  476517  476514      86  476523  476520
      87  476526  476520      87  476526  476523      86  476532  476529      87
  476535  476529      87  476535  476532      86  476541  476538      87  476544
  476538      87  476544  476541      86  476550  476547      87  476553  476547
      87  476553  476550      86  476559  476556      87  476562  476556      87
  476562  476559      86  476568  476565      87  476571  476565      87  476571
  476568      86  476577  476574      87  476580  476574      87  476580  476577
      86  476586  476583      87  476589  476583      87  476589  476586      86
  476595  476592      87  476598  476592      87  476598  476595      86  476604
  476601      87  476607  476601      87  476607  476604      86  476613  476610
      87  476616  476610      87  476616  476613      86  476622  476619      87
  476625  476619      87  476625  476622      86  476631  476628      87  476634
  476628      87  476634  476631      86  476640  476637      87  476643  476637
      87  476643  476640      86  476649  476646      87  476652  476646      87
  476652  476649      86  476658  476655      87  476661  476655      87  476661
  476658      86  476667  476664      87  476670  476664      87  476670  476667
      86  476676  476673      87  476679  476673      87  476679  476676      86
  476685  476682      87  476688  476682      87  476688  476685      86  476694
  476691      87  476697  476691      87  476697  476694      86  476703  476700
      87  476706  476700      87  476706  476703      86  476712  476709      87
  476715  476709      87  476715  476712      86  476721  476718      87  476724
  476718      87  476724  476721      86  476730  476727      87  476733  476727
      87  476733  476730      86  476739  476736      87  476742  476736      87
  476742  476739      86  476748  476745      87  476751  476745      87  476751
  476748      86  476757  476754      87  476760  476754      87  476760  476757
      86  476766  476763      87  476769  476763      87  476769  476766      86
  476775  476772      87  476778  476772      87  476778  476775      86  476784
  476781      87  476787  476781      87  476787  476784      86  476793  476790
      87  476796  476790      87  476796  476793      86  476802  476799      87
  476805  476799      87  476805  476802      86  476811  476808      87  476814
  476808      87  476814  476811      86  476820  476817      87  476823  476817
      87  476823  476820      86  476829  476826      87  476832  476826      87
  476832  476829      86  476838  476835      87  476841  476835      87  476841
  476838      86  476847  476844      87  476850  476844      87  476850  476847
      86  476856  476853      87  476859  476853      87  476859  476856      86
  476865  476862      87  476868  476862      87  476868  476865      86  476874
  476871      87  476877  476871      87  476877  476874      86  476883  476880
      87  476886  476880      87  476886  476883      86  476892  476889      87
  476895  476889      87  476895  476892      86  476901  476898      87  476904
  476898      87  476904  476901      86  476910  476907      87  476913  476907
      87  476913  476910      86  476919  476916      87  476922  476916      87
  476922  476919      86  476928  476925      87  476931  476925      87  476931
  476928      86  476937  476934      87  476940  476934      87  476940  476937
      86  476946  476943      87  476949  476943      87  476949  476946      86
  476955  476952      87  476958  476952      87  476958  476955      86  476964
  476961      87  476967  476961      87  476967  476964      86  476973  476970
      87  476976  476970      87  476976  476973      86  476982  476979      87
  476985  476979      87  476985  476982      86  476991  476988      87  476994
  476988      87  476994  476991      86  477000  476997      87  477003  476997
      87  477003  477000      86  477009  477006      87  477012  477006      87
  477012  477009      86  477018  477015      87  477021  477015      87  477021
  477018      86  477027  477024      87  477030  477024      87  477030  477027
      86  477036  477033      87  477039  477033      87  477039  477036      86
  477045  477042      87  477048  477042      87  477048  477045      86  477054
  477051      87  477057  477051      87  477057  477054      86  477063  477060
      87  477066  477060      87  477066  477063      86  477072  477069      87
  477075  477069      87  477075  477072      86  477081  477078      87  477084
  477078      87  477084  477081      86  477090  477087      87  477093  477087
      87  477093  477090      86  477099  477096      87  477102  477096      87
  477102  477099      86  477108  477105      87  477111  477105      87  477111
  477108      86  477117  477114      87  477120  477114      87  477120  477117
      86  477126  477123      87  477129  477123      87  477129  477126      86
  477135  477132      87  477138  477132      87  477138  477135      86  477144
  477141      87  477147  477141      87  477147  477144      86  477153  477150
      87  477156  477150      87  477156  477153      86  477162  477159      87
  477165  477159      87  477165  477162      86  477171  477168      87  477174
  477168      87  477174  477171      86  477180  477177      87  477183  477177
      87  477183  477180      86  477189  477186      87  477192  477186      87
  477192  477189      86  477198  477195      87  477201  477195      87  477201
  477198      86  477207  477204      87  477210  477204      87  477210  477207
      86  477216  477213      87  477219  477213      87  477219  477216      86
  477225  477222      87  477228  477222      87  477228  477225      86  477234
  477231      87  477237  477231      87  477237  477234      86  477243  477240
      87  477246  477240      87  477246  477243      86  477252  477249      87
  477255  477249      87  477255  477252      86  477261  477258      87  477264
  477258      87  477264  477261      86  477270  477267      87  477273  477267
      87  477273  477270      86  477279  477276      87  477282  477276      87
  477282  477279      86  477288  477285      87  477291  477285      87  477291
  477288      86  477297  477294      87  477300  477294      87  477300  477297
      86  477306  477303      87  477309  477303      87  477309  477306      86
  477315  477312      87  477318  477312      87  477318  477315      86  477324
  477321      87  477327  477321      87  477327  477324      86  477333  477330
      87  477336  477330      87  477336  477333      86  477342  477339      87
  477345  477339      87  477345  477342      86  477351  477348      87  477354
  477348      87  477354  477351      86  477360  477357      87  477363  477357
      87  477363  477360      86  477369  477366      87  477372  477366      87
  477372  477369      86  477378  477375      87  477381  477375      87  477381
  477378      86  477387  477384      87  477390  477384      87  477390  477387
      86  477396  477393      87  477399  477393      87  477399  477396      86
  477405  477402      87  477408  477402      87  477408  477405      86  477414
  477411      87  477417  477411      87  477417  477414      86  477423  477420
      87  477426  477420      87  477426  477423      86  477432  477429      87
  477435  477429      87  477435  477432      86  477441  477438      87  477444
  477438      87  477444  477441      86  477450  477447      87  477453  477447
      87  477453  477450      86  477459  477456      87  477462  477456      87
  477462  477459      86  477468  477465      87  477471  477465      87  477471
  477468      86  477477  477474      87  477480  477474      87  477480  477477
      86  477486  477483      87  477489  477483      87  477489  477486      86
  477495  477492      87  477498  477492      87  477498  477495      86  477504
  477501      87  477507  477501      87  477507  477504      86  477513  477510
      87  477516  477510      87  477516  477513      86  477522  477519      87
  477525  477519      87  477525  477522      86  477531  477528      87  477534
  477528      87  477534  477531      86  477540  477537      87  477543  477537
      87  477543  477540      86  477549  477546      87  477552  477546      87
  477552  477549      86  477558  477555      87  477561  477555      87  477561
  477558      86  477567  477564      87  477570  477564      87  477570  477567
      86  477576  477573      87  477579  477573      87  477579  477576      86
  477585  477582      87  477588  477582      87  477588  477585      86  477594
  477591      87  477597  477591      87  477597  477594      86  477603  477600
      87  477606  477600      87  477606  477603      86  477612  477609      87
  477615  477609      87  477615  477612      86  477621  477618      87  477624
  477618      87  477624  477621      86  477630  477627      87  477633  477627
      87  477633  477630      86  477639  477636      87  477642  477636      87
  477642  477639      86  477648  477645      87  477651  477645      87  477651
  477648      86  477657  477654      87  477660  477654      87  477660  477657
      86  477666  477663      87  477669  477663      87  477669  477666      86
  477675  477672      87  477678  477672      87  477678  477675      86  477684
  477681      87  477687  477681      87  477687  477684      86  477693  477690
      87  477696  477690      87  477696  477693      86  477702  477699      87
  477705  477699      87  477705  477702      86  477711  477708      87  477714
  477708      87  477714  477711      86  477720  477717      87  477723  477717
      87  477723  477720      86  477729  477726      87  477732  477726      87
  477732  477729      86  477738  477735      87  477741  477735      87  477741
  477738      86  477747  477744      87  477750  477744      87  477750  477747
      86  477756  477753      87  477759  477753      87  477759  477756      86
  477765  477762      87  477768  477762      87  477768  477765      86  477774
  477771      87  477777  477771      87  477777  477774      86  477783  477780
      87  477786  477780      87  477786  477783      86  477792  477789      87
  477795  477789      87  477795  477792      86  477801  477798      87  477804
  477798      87  477804  477801      86  477810  477807      87  477813  477807
      87  477813  477810      86  477819  477816      87  477822  477816      87
  477822  477819      86  477828  477825      87  477831  477825      87  477831
  477828      86  477837  477834      87  477840  477834      87  477840  477837
      86  477846  477843      87  477849  477843      87  477849  477846      86
  477855  477852      87  477858  477852      87  477858  477855      86  477864
  477861      87  477867  477861      87  477867  477864      86  477873  477870
      87  477876  477870      87  477876  477873      86  477882  477879      87
  477885  477879      87  477885  477882      86  477891  477888      87  477894
  477888      87  477894  477891      86  477900  477897      87  477903  477897
      87  477903  477900      86  477909  477906      87  477912  477906      87
  477912  477909      86  477918  477915      87  477921  477915      87  477921
  477918      86  477927  477924      87  477930  477924      87  477930  477927
      86  477936  477933      87  477939  477933      87  477939  477936      86
  477945  477942      87  477948  477942      87  477948  477945      86  477954
  477951      87  477957  477951      87  477957  477954      86  477963  477960
      87  477966  477960      87  477966  477963      86  477972  477969      87
  477975  477969      87  477975  477972      86  477981  477978      87  477984
  477978      87  477984  477981      86  477990  477987      87  477993  477987
      87  477993  477990      86  477999  477996      87  478002  477996      87
  478002  477999      86  478008  478005      87  478011  478005      87  478011
  478008      86  478017  478014      87  478020  478014      87  478020  478017
      86  478026  478023      87  478029  478023      87  478029  478026      86
  478035  478032      87  478038  478032      87  478038  478035      86  478044
  478041      87  478047  478041      87  478047  478044      86  478053  478050
      87  478056  478050      87  478056  478053      86  478062  478059      87
  478065  478059      87  478065  478062      86  478071  478068      87  478074
  478068      87  478074  478071      86  478080  478077      87  478083  478077
      87  478083  478080      86  478089  478086      87  478092  478086      87
  478092  478089      86  478098  478095      87  478101  478095      87  478101
  478098      86  478107  478104      87  478110  478104      87  478110  478107
      86  478116  478113      87  478119  478113      87  478119  478116      86
  478125  478122      87  478128  478122      87  478128  478125      86  478134
  478131      87  478137  478131      87  478137  478134      86  478143  478140
      87  478146  478140      87  478146  478143      86  478152  478149      87
  478155  478149      87  478155  478152      86  478161  478158      87  478164
  478158      87  478164  478161      86  478170  478167      87  478173  478167
      87  478173  478170      86  478179  478176      87  478182  478176      87
  478182  478179      86  478188  478185      87  478191  478185      87  478191
  478188      86  478197  478194      87  478200  478194      87  478200  478197
      86  478206  478203      87  478209  478203      87  478209  478206      86
  478215  478212      87  478218  478212      87  478218  478215      86  478224
  478221      87  478227  478221      87  478227  478224      86  478233  478230
      87  478236  478230      87  478236  478233      86  478242  478239      87
  478245  478239      87  478245  478242      86  478251  478248      87  478254
  478248      87  478254  478251      86  478260  478257      87  478263  478257
      87  478263  478260      86  478269  478266      87  478272  478266      87
  478272  478269      86  478278  478275      87  478281  478275      87  478281
  478278      86  478287  478284      87  478290  478284      87  478290  478287
      86  478296  478293      87  478299  478293      87  478299  478296      86
  478305  478302      87  478308  478302      87  478308  478305      86  478314
  478311      87  478317  478311      87  478317  478314      86  478323  478320
      87  478326  478320      87  478326  478323      86  478332  478329      87
  478335  478329      87  478335  478332      86  478341  478338      87  478344
  478338      87  478344  478341      86  478350  478347      87  478353  478347
      87  478353  478350      86  478359  478356      87  478362  478356      87
  478362  478359      86  478368  478365      87  478371  478365      87  478371
  478368      86  478377  478374      87  478380  478374      87  478380  478377
      86  478386  478383      87  478389  478383      87  478389  478386      86
  478395  478392      87  478398  478392      87  478398  478395      86  478404
  478401      87  478407  478401      87  478407  478404      86  478413  478410
      87  478416  478410      87  478416  478413      86  478422  478419      87
  478425  478419      87  478425  478422      86  478431  478428      87  478434
  478428      87  478434  478431      86  478440  478437      87  478443  478437
      87  478443  478440      86  478449  478446      87  478452  478446      87
  478452  478449      86  478458  478455      87  478461  478455      87  478461
  478458      86  478467  478464      87  478470  478464      87  478470  478467
      86  478476  478473      87  478479  478473      87  478479  478476      86
  478485  478482      87  478488  478482      87  478488  478485      86  478494
  478491      87  478497  478491      87  478497  478494      86  478503  478500
      87  478506  478500      87  478506  478503      86  478512  478509      87
  478515  478509      87  478515  478512      86  478521  478518      87  478524
  478518      87  478524  478521      86  478530  478527      87  478533  478527
      87  478533  478530      86  478539  478536      87  478542  478536      87
  478542  478539      86  478548  478545      87  478551  478545      87  478551
  478548      86  478557  478554      87  478560  478554      87  478560  478557
      86  478566  478563      87  478569  478563      87  478569  478566      86
  478575  478572      87  478578  478572      87  478578  478575      86  478584
  478581      87  478587  478581      87  478587  478584      86  478593  478590
      87  478596  478590      87  478596  478593      86  478602  478599      87
  478605  478599      87  478605  478602      86  478611  478608      87  478614
  478608      87  478614  478611      86  478620  478617      87  478623  478617
      87  478623  478620      86  478629  478626      87  478632  478626      87
  478632  478629      86  478638  478635      87  478641  478635      87  478641
  478638      86  478647  478644      87  478650  478644      87  478650  478647
      86  478656  478653      87  478659  478653      87  478659  478656      86
  478665  478662      87  478668  478662      87  478668  478665      86  478674
  478671      87  478677  478671      87  478677  478674      86  478683  478680
      87  478686  478680      87  478686  478683      86  478692  478689      87
  478695  478689      87  478695  478692      86  478701  478698      87  478704
  478698      87  478704  478701      86  478710  478707      87  478713  478707
      87  478713  478710      86  478719  478716      87  478722  478716      87
  478722  478719      86  478728  478725      87  478731  478725      87  478731
  478728      86  478737  478734      87  478740  478734      87  478740  478737
      86  478746  478743      87  478749  478743      87  478749  478746      86
  478755  478752      87  478758  478752      87  478758  478755      86  478764
  478761      87  478767  478761      87  478767  478764      86  478773  478770
      87  478776  478770      87  478776  478773      86  478782  478779      87
  478785  478779      87  478785  478782      86  478791  478788      87  478794
  478788      87  478794  478791      86  478800  478797      87  478803  478797
      87  478803  478800      86  478809  478806      87  478812  478806      87
  478812  478809      86  478818  478815      87  478821  478815      87  478821
  478818      86  478827  478824      87  478830  478824      87  478830  478827
      86  478836  478833      87  478839  478833      87  478839  478836      86
  478845  478842      87  478848  478842      87  478848  478845      86  478854
  478851      87  478857  478851      87  478857  478854      86  478863  478860
      87  478866  478860      87  478866  478863      86  478872  478869      87
  478875  478869      87  478875  478872      86  478881  478878      87  478884
  478878      87  478884  478881      86  478890  478887      87  478893  478887
      87  478893  478890      86  478899  478896      87  478902  478896      87
  478902  478899      86  478908  478905      87  478911  478905      87  478911
  478908      86  478917  478914      87  478920  478914      87  478920  478917
      86  478926  478923      87  478929  478923      87  478929  478926      86
  478935  478932      87  478938  478932      87  478938  478935      86  478944
  478941      87  478947  478941      87  478947  478944      86  478953  478950
      87  478956  478950      87  478956  478953      86  478962  478959      87
  478965  478959      87  478965  478962      86  478971  478968      87  478974
  478968      87  478974  478971      86  478980  478977      87  478983  478977
      87  478983  478980      86  478989  478986      87  478992  478986      87
  478992  478989      86  478998  478995      87  479001  478995      87  479001
  478998      86  479007  479004      87  479010  479004      87  479010  479007
      86  479016  479013      87  479019  479013      87  479019  479016      86
  479025  479022      87  479028  479022      87  479028  479025      86  479034
  479031      87  479037  479031      87  479037  479034      86  479043  479040
      87  479046  479040      87  479046  479043      86  479052  479049      87
  479055  479049      87  479055  479052      86  479061  479058      87  479064
  479058      87  479064  479061      86  479070  479067      87  479073  479067
      87  479073  479070      86  479079  479076      87  479082  479076      87
  479082  479079      86  479088  479085      87  479091  479085      87  479091
  479088      86  479097  479094      87  479100  479094      87  479100  479097
      86  479106  479103      87  479109  479103      87  479109  479106      86
  479115  479112      87  479118  479112      87  479118  479115      86  479124
  479121      87  479127  479121      87  479127  479124      86  479133  479130
      87  479136  479130      87  479136  479133      86  479142  479139      87
  479145  479139      87  479145  479142      86  479151  479148      87  479154
  479148      87  479154  479151      86  479160  479157      87  479163  479157
      87  479163  479160      86  479169  479166      87  479172  479166      87
  479172  479169      86  479178  479175      87  479181  479175      87  479181
  479178      86  479187  479184      87  479190  479184      87  479190  479187
      86  479196  479193      87  479199  479193      87  479199  479196      86
  479205  479202      87  479208  479202      87  479208  479205      86  479214
  479211      87  479217  479211      87  479217  479214      86  479223  479220
      87  479226  479220      87  479226  479223      86  479232  479229      87
  479235  479229      87  479235  479232      86  479241  479238      87  479244
  479238      87  479244  479241      86  479250  479247      87  479253  479247
      87  479253  479250      86  479259  479256      87  479262  479256      87
  479262  479259      86  479268  479265      87  479271  479265      87  479271
  479268      86  479277  479274      87  479280  479274      87  479280  479277
      86  479286  479283      87  479289  479283      87  479289  479286      86
  479295  479292      87  479298  479292      87  479298  479295      86  479304
  479301      87  479307  479301      87  479307  479304      86  479313  479310
      87  479316  479310      87  479316  479313      86  479322  479319      87
  479325  479319      87  479325  479322      86  479331  479328      87  479334
  479328      87  479334  479331      86  479340  479337      87  479343  479337
      87  479343  479340      86  479349  479346      87  479352  479346      87
  479352  479349      86  479358  479355      87  479361  479355      87  479361
  479358      86  479367  479364      87  479370  479364      87  479370  479367
      86  479376  479373      87  479379  479373      87  479379  479376      86
  479385  479382      87  479388  479382      87  479388  479385      86  479394
  479391      87  479397  479391      87  479397  479394      86  479403  479400
      87  479406  479400      87  479406  479403      86  479412  479409      87
  479415  479409      87  479415  479412      86  479421  479418      87  479424
  479418      87  479424  479421      86  479430  479427      87  479433  479427
      87  479433  479430      86  479439  479436      87  479442  479436      87
  479442  479439      86  479448  479445      87  479451  479445      87  479451
  479448      86  479457  479454      87  479460  479454      87  479460  479457
      86  479466  479463      87  479469  479463      87  479469  479466      86
  479475  479472      87  479478  479472      87  479478  479475      86  479484
  479481      87  479487  479481      87  479487  479484      86  479493  479490
      87  479496  479490      87  479496  479493      86  479502  479499      87
  479505  479499      87  479505  479502      86  479511  479508      87  479514
  479508      87  479514  479511      86  479520  479517      87  479523  479517
      87  479523  479520      86  479529  479526      87  479532  479526      87
  479532  479529      86  479538  479535      87  479541  479535      87  479541
  479538      86  479547  479544      87  479550  479544      87  479550  479547
      86  479556  479553      87  479559  479553      87  479559  479556      86
  479565  479562      87  479568  479562      87  479568  479565      86  479574
  479571      87  479577  479571      87  479577  479574      86  479583  479580
      87  479586  479580      87  479586  479583      86  479592  479589      87
  479595  479589      87  479595  479592      86  479601  479598      87  479604
  479598      87  479604  479601      86  479610  479607      87  479613  479607
      87  479613  479610      86  479619  479616      87  479622  479616      87
  479622  479619      86  479628  479625      87  479631  479625      87  479631
  479628      86  479637  479634      87  479640  479634      87  479640  479637
      86  479646  479643      87  479649  479643      87  479649  479646      86
  479655  479652      87  479658  479652      87  479658  479655      86  479664
  479661      87  479667  479661      87  479667  479664      86  479673  479670
      87  479676  479670      87  479676  479673      86  479682  479679      87
  479685  479679      87  479685  479682      86  479691  479688      87  479694
  479688      87  479694  479691      86  479700  479697      87  479703  479697
      87  479703  479700      86  479709  479706      87  479712  479706      87
  479712  479709      86  479718  479715      87  479721  479715      87  479721
  479718      86  479727  479724      87  479730  479724      87  479730  479727
      86  479736  479733      87  479739  479733      87  479739  479736      86
  479745  479742      87  479748  479742      87  479748  479745      86  479754
  479751      87  479757  479751      87  479757  479754      86  479763  479760
      87  479766  479760      87  479766  479763      86  479772  479769      87
  479775  479769      87  479775  479772      86  479781  479778      87  479784
  479778      87  479784  479781      86  479790  479787      87  479793  479787
      87  479793  479790      86  479799  479796      87  479802  479796      87
  479802  479799      86  479808  479805      87  479811  479805      87  479811
  479808      86  479817  479814      87  479820  479814      87  479820  479817
      86  479826  479823      87  479829  479823      87  479829  479826      86
  479835  479832      87  479838  479832      87  479838  479835      86  479844
  479841      87  479847  479841      87  479847  479844      86  479853  479850
      87  479856  479850      87  479856  479853      86  479862  479859      87
  479865  479859      87  479865  479862      86  479871  479868      87  479874
  479868      87  479874  479871      86  479880  479877      87  479883  479877
      87  479883  479880      86  479889  479886      87  479892  479886      87
  479892  479889      86  479898  479895      87  479901  479895      87  479901
  479898      86  479907  479904      87  479910  479904      87  479910  479907
      86  479916  479913      87  479919  479913      87  479919  479916      86
  479925  479922      87  479928  479922      87  479928  479925      86  479934
  479931      87  479937  479931      87  479937  479934      86  479943  479940
      87  479946  479940      87  479946  479943      86  479952  479949      87
  479955  479949      87  479955  479952      86  479961  479958      87  479964
  479958      87  479964  479961      86  479970  479967      87  479973  479967
      87  479973  479970      86  479979  479976      87  479982  479976      87
  479982  479979      86  479988  479985      87  479991  479985      87  479991
  479988      86  479997  479994      87  480000  479994      87  480000  479997
      86  480006  480003      87  480009  480003      87  480009  480006      86
  480015  480012      87  480018  480012      87  480018  480015      86  480024
  480021      87  480027  480021      87  480027  480024      86  480033  480030
      87  480036  480030      87  480036  480033      86  480042  480039      87
  480045  480039      87  480045  480042      86  480051  480048      87  480054
  480048      87  480054  480051      86  480060  480057      87  480063  480057
      87  480063  480060      86  480069  480066      87  480072  480066      87
  480072  480069      86  480078  480075      87  480081  480075      87  480081
  480078      86  480087  480084      87  480090  480084      87  480090  480087
      86  480096  480093      87  480099  480093      87  480099  480096      86
  480105  480102      87  480108  480102      87  480108  480105      86  480114
  480111      87  480117  480111      87  480117  480114      86  480123  480120
      87  480126  480120      87  480126  480123      86  480132  480129      87
  480135  480129      87  480135  480132      86  480141  480138      87  480144
  480138      87  480144  480141      86  480150  480147      87  480153  480147
      87  480153  480150      86  480159  480156      87  480162  480156      87
  480162  480159      86  480168  480165      87  480171  480165      87  480171
  480168      86  480177  480174      87  480180  480174      87  480180  480177
      86  480186  480183      87  480189  480183      87  480189  480186      86
  480195  480192      87  480198  480192      87  480198  480195      86  480204
  480201      87  480207  480201      87  480207  480204      86  480213  480210
      87  480216  480210      87  480216  480213      86  480222  480219      87
  480225  480219      87  480225  480222      86  480231  480228      87  480234
  480228      87  480234  480231      86  480240  480237      87  480243  480237
      87  480243  480240      86  480249  480246      87  480252  480246      87
  480252  480249      86  480258  480255      87  480261  480255      87  480261
  480258      86  480267  480264      87  480270  480264      87  480270  480267
      86  480276  480273      87  480279  480273      87  480279  480276      86
  480285  480282      87  480288  480282      87  480288  480285      86  480294
  480291      87  480297  480291      87  480297  480294      86  480303  480300
      87  480306  480300      87  480306  480303      86  480312  480309      87
  480315  480309      87  480315  480312      86  480321  480318      87  480324
  480318      87  480324  480321      86  480330  480327      87  480333  480327
      87  480333  480330      86  480339  480336      87  480342  480336      87
  480342  480339      86  480348  480345      87  480351  480345      87  480351
  480348      86  480357  480354      87  480360  480354      87  480360  480357
      86  480366  480363      87  480369  480363      87  480369  480366      86
  480375  480372      87  480378  480372      87  480378  480375      86  480384
  480381      87  480387  480381      87  480387  480384      86  480393  480390
      87  480396  480390      87  480396  480393      86  480402  480399      87
  480405  480399      87  480405  480402      86  480411  480408      87  480414
  480408      87  480414  480411      86  480420  480417      87  480423  480417
      87  480423  480420      86  480429  480426      87  480432  480426      87
  480432  480429      86  480438  480435      87  480441  480435      87  480441
  480438      86  480447  480444      87  480450  480444      87  480450  480447
      86  480456  480453      87  480459  480453      87  480459  480456      86
  480465  480462      87  480468  480462      87  480468  480465      86  480474
  480471      87  480477  480471      87  480477  480474      86  480483  480480
      87  480486  480480      87  480486  480483      86  480492  480489      87
  480495  480489      87  480495  480492      86  480501  480498      87  480504
  480498      87  480504  480501      86  480510  480507      87  480513  480507
      87  480513  480510      86  480519  480516      87  480522  480516      87
  480522  480519      86  480528  480525      87  480531  480525      87  480531
  480528      86  480537  480534      87  480540  480534      87  480540  480537
      86  480546  480543      87  480549  480543      87  480549  480546      86
  480555  480552      87  480558  480552      87  480558  480555      86  480564
  480561      87  480567  480561      87  480567  480564      86  480573  480570
      87  480576  480570      87  480576  480573      86  480582  480579      87
  480585  480579      87  480585  480582      86  480591  480588      87  480594
  480588      87  480594  480591      86  480600  480597      87  480603  480597
      87  480603  480600      86  480609  480606      87  480612  480606      87
  480612  480609      86  480618  480615      87  480621  480615      87  480621
  480618      86  480627  480624      87  480630  480624      87  480630  480627
      86  480636  480633      87  480639  480633      87  480639  480636      86
  480645  480642      87  480648  480642      87  480648  480645      86  480654
  480651      87  480657  480651      87  480657  480654      86  480663  480660
      87  480666  480660      87  480666  480663      86  480672  480669      87
  480675  480669      87  480675  480672      86  480681  480678      87  480684
  480678      87  480684  480681      86  480690  480687      87  480693  480687
      87  480693  480690      86  480699  480696      87  480702  480696      87
  480702  480699      86  480708  480705      87  480711  480705      87  480711
  480708      86  480717  480714      87  480720  480714      87  480720  480717
      86  480726  480723      87  480729  480723      87  480729  480726      86
  480735  480732      87  480738  480732      87  480738  480735      86  480744
  480741      87  480747  480741      87  480747  480744      86  480753  480750
      87  480756  480750      87  480756  480753      86  480762  480759      87
  480765  480759      87  480765  480762      86  480771  480768      87  480774
  480768      87  480774  480771      86  480780  480777      87  480783  480777
      87  480783  480780      86  480789  480786      87  480792  480786      87
  480792  480789      86  480798  480795      87  480801  480795      87  480801
  480798      86  480807  480804      87  480810  480804      87  480810  480807
      86  480816  480813      87  480819  480813      87  480819  480816      86
  480825  480822      87  480828  480822      87  480828  480825      86  480834
  480831      87  480837  480831      87  480837  480834      86  480843  480840
      87  480846  480840      87  480846  480843      86  480852  480849      87
  480855  480849      87  480855  480852      86  480861  480858      87  480864
  480858      87  480864  480861      86  480870  480867      87  480873  480867
      87  480873  480870      86  480879  480876      87  480882  480876      87
  480882  480879      86  480888  480885      87  480891  480885      87  480891
  480888      86  480897  480894      87  480900  480894      87  480900  480897
      86  480906  480903      87  480909  480903      87  480909  480906      86
  480915  480912      87  480918  480912      87  480918  480915      86  480924
  480921      87  480927  480921      87  480927  480924      86  480933  480930
      87  480936  480930      87  480936  480933      86  480942  480939      87
  480945  480939      87  480945  480942      86  480951  480948      87  480954
  480948      87  480954  480951      86  480960  480957      87  480963  480957
      87  480963  480960      86  480969  480966      87  480972  480966      87
  480972  480969      86  480978  480975      87  480981  480975      87  480981
  480978      86  480987  480984      87  480990  480984      87  480990  480987
      86  480996  480993      87  480999  480993      87  480999  480996      86
  481005  481002      87  481008  481002      87  481008  481005      86  481014
  481011      87  481017  481011      87  481017  481014      86  481023  481020
      87  481026  481020      87  481026  481023      86  481032  481029      87
  481035  481029      87  481035  481032      86  481041  481038      87  481044
  481038      87  481044  481041      86  481050  481047      87  481053  481047
      87  481053  481050      86  481059  481056      87  481062  481056      87
  481062  481059      86  481068  481065      87  481071  481065      87  481071
  481068      86  481077  481074      87  481080  481074      87  481080  481077
      86  481086  481083      87  481089  481083      87  481089  481086      86
  481095  481092      87  481098  481092      87  481098  481095      86  481104
  481101      87  481107  481101      87  481107  481104      86  481113  481110
      87  481116  481110      87  481116  481113      86  481122  481119      87
  481125  481119      87  481125  481122      86  481131  481128      87  481134
  481128      87  481134  481131      86  481140  481137      87  481143  481137
      87  481143  481140      86  481149  481146      87  481152  481146      87
  481152  481149      86  481158  481155      87  481161  481155      87  481161
  481158      86  481167  481164      87  481170  481164      87  481170  481167
      86  481176  481173      87  481179  481173      87  481179  481176      86
  481185  481182      87  481188  481182      87  481188  481185      86  481194
  481191      87  481197  481191      87  481197  481194      86  481203  481200
      87  481206  481200      87  481206  481203      86  481212  481209      87
  481215  481209      87  481215  481212      86  481221  481218      87  481224
  481218      87  481224  481221      86  481230  481227      87  481233  481227
      87  481233  481230      86  481239  481236      87  481242  481236      87
  481242  481239      86  481248  481245      87  481251  481245      87  481251
  481248      86  481257  481254      87  481260  481254      87  481260  481257
      86  481266  481263      87  481269  481263      87  481269  481266      86
  481275  481272      87  481278  481272      87  481278  481275      86  481284
  481281      87  481287  481281      87  481287  481284      86  481293  481290
      87  481296  481290      87  481296  481293      86  481302  481299      87
  481305  481299      87  481305  481302      86  481311  481308      87  481314
  481308      87  481314  481311      86  481320  481317      87  481323  481317
      87  481323  481320      86  481329  481326      87  481332  481326      87
  481332  481329      86  481338  481335      87  481341  481335      87  481341
  481338      86  481347  481344      87  481350  481344      87  481350  481347
      86  481356  481353      87  481359  481353      87  481359  481356      86
  481365  481362      87  481368  481362      87  481368  481365      86  481374
  481371      87  481377  481371      87  481377  481374      86  481383  481380
      87  481386  481380      87  481386  481383      86  481392  481389      87
  481395  481389      87  481395  481392      86  481401  481398      87  481404
  481398      87  481404  481401      86  481410  481407      87  481413  481407
      87  481413  481410      86  481419  481416      87  481422  481416      87
  481422  481419      86  481428  481425      87  481431  481425      87  481431
  481428      86  481437  481434      87  481440  481434      87  481440  481437
      86  481446  481443      87  481449  481443      87  481449  481446      86
  481455  481452      87  481458  481452      87  481458  481455      86  481464
  481461      87  481467  481461      87  481467  481464      86  481473  481470
      87  481476  481470      87  481476  481473      86  481482  481479      87
  481485  481479      87  481485  481482      86  481491  481488      87  481494
  481488      87  481494  481491      86  481500  481497      87  481503  481497
      87  481503  481500      86  481509  481506      87  481512  481506      87
  481512  481509      86  481518  481515      87  481521  481515      87  481521
  481518      86  481527  481524      87  481530  481524      87  481530  481527
      86  481536  481533      87  481539  481533      87  481539  481536      86
  481545  481542      87  481548  481542      87  481548  481545      86  481554
  481551      87  481557  481551      87  481557  481554      86  481563  481560
      87  481566  481560      87  481566  481563      86  481572  481569      87
  481575  481569      87  481575  481572      86  481581  481578      87  481584
  481578      87  481584  481581      86  481590  481587      87  481593  481587
      87  481593  481590      86  481599  481596      87  481602  481596      87
  481602  481599      86  481608  481605      87  481611  481605      87  481611
  481608      86  481617  481614      87  481620  481614      87  481620  481617
      86  481626  481623      87  481629  481623      87  481629  481626      86
  481635  481632      87  481638  481632      87  481638  481635      86  481644
  481641      87  481647  481641      87  481647  481644      86  481653  481650
      87  481656  481650      87  481656  481653      86  481662  481659      87
  481665  481659      87  481665  481662      86  481671  481668      87  481674
  481668      87  481674  481671      86  481680  481677      87  481683  481677
      87  481683  481680      86  481689  481686      87  481692  481686      87
  481692  481689      86  481698  481695      87  481701  481695      87  481701
  481698      86  481707  481704      87  481710  481704      87  481710  481707
      86  481716  481713      87  481719  481713      87  481719  481716      86
  481725  481722      87  481728  481722      87  481728  481725      86  481734
  481731      87  481737  481731      87  481737  481734      86  481743  481740
      87  481746  481740      87  481746  481743      86  481752  481749      87
  481755  481749      87  481755  481752      86  481761  481758      87  481764
  481758      87  481764  481761      86  481770  481767      87  481773  481767
      87  481773  481770      86  481779  481776      87  481782  481776      87
  481782  481779      86  481788  481785      87  481791  481785      87  481791
  481788      86  481797  481794      87  481800  481794      87  481800  481797
      86  481806  481803      87  481809  481803      87  481809  481806      86
  481815  481812      87  481818  481812      87  481818  481815      86  481824
  481821      87  481827  481821      87  481827  481824      86  481833  481830
      87  481836  481830      87  481836  481833      86  481842  481839      87
  481845  481839      87  481845  481842      86  481851  481848      87  481854
  481848      87  481854  481851      86  481860  481857      87  481863  481857
      87  481863  481860      86  481869  481866      87  481872  481866      87
  481872  481869      86  481878  481875      87  481881  481875      87  481881
  481878      86  481887  481884      87  481890  481884      87  481890  481887
      86  481896  481893      87  481899  481893      87  481899  481896      86
  481905  481902      87  481908  481902      87  481908  481905      86  481914
  481911      87  481917  481911      87  481917  481914      86  481923  481920
      87  481926  481920      87  481926  481923      86  481932  481929      87
  481935  481929      87  481935  481932      86  481941  481938      87  481944
  481938      87  481944  481941      86  481950  481947      87  481953  481947
      87  481953  481950      86  481959  481956      87  481962  481956      87
  481962  481959      86  481968  481965      87  481971  481965      87  481971
  481968      86  481977  481974      87  481980  481974      87  481980  481977
      86  481986  481983      87  481989  481983      87  481989  481986      86
  481995  481992      87  481998  481992      87  481998  481995      86  482004
  482001      87  482007  482001      87  482007  482004      86  482013  482010
      87  482016  482010      87  482016  482013      86  482022  482019      87
  482025  482019      87  482025  482022      86  482031  482028      87  482034
  482028      87  482034  482031      86  482040  482037      87  482043  482037
      87  482043  482040      86  482049  482046      87  482052  482046      87
  482052  482049      86  482058  482055      87  482061  482055      87  482061
  482058      86  482067  482064      87  482070  482064      87  482070  482067
      86  482076  482073      87  482079  482073      87  482079  482076      86
  482085  482082      87  482088  482082      87  482088  482085      86  482094
  482091      87  482097  482091      87  482097  482094      86  482103  482100
      87  482106  482100      87  482106  482103      86  482112  482109      87
  482115  482109      87  482115  482112      86  482121  482118      87  482124
  482118      87  482124  482121      86  482130  482127      87  482133  482127
      87  482133  482130      86  482139  482136      87  482142  482136      87
  482142  482139      86  482148  482145      87  482151  482145      87  482151
  482148      86  482157  482154      87  482160  482154      87  482160  482157
      86  482166  482163      87  482169  482163      87  482169  482166      86
  482175  482172      87  482178  482172      87  482178  482175      86  482184
  482181      87  482187  482181      87  482187  482184      86  482193  482190
      87  482196  482190      87  482196  482193      86  482202  482199      87
  482205  482199      87  482205  482202      86  482211  482208      87  482214
  482208      87  482214  482211      86  482220  482217      87  482223  482217
      87  482223  482220      86  482229  482226      87  482232  482226      87
  482232  482229      86  482238  482235      87  482241  482235      87  482241
  482238      86  482247  482244      87  482250  482244      87  482250  482247
      86  482256  482253      87  482259  482253      87  482259  482256      86
  482265  482262      87  482268  482262      87  482268  482265      86  482274
  482271      87  482277  482271      87  482277  482274      86  482283  482280
      87  482286  482280      87  482286  482283      86  482292  482289      87
  482295  482289      87  482295  482292      86  482301  482298      87  482304
  482298      87  482304  482301      86  482310  482307      87  482313  482307
      87  482313  482310      86  482319  482316      87  482322  482316      87
  482322  482319      86  482328  482325      87  482331  482325      87  482331
  482328      86  482337  482334      87  482340  482334      87  482340  482337
      86  482346  482343      87  482349  482343      87  482349  482346      86
  482355  482352      87  482358  482352      87  482358  482355      86  482364
  482361      87  482367  482361      87  482367  482364      86  482373  482370
      87  482376  482370      87  482376  482373      86  482382  482379      87
  482385  482379      87  482385  482382      86  482391  482388      87  482394
  482388      87  482394  482391      86  482400  482397      87  482403  482397
      87  482403  482400      86  482409  482406      87  482412  482406      87
  482412  482409      86  482418  482415      87  482421  482415      87  482421
  482418      86  482427  482424      87  482430  482424      87  482430  482427
      86  482436  482433      87  482439  482433      87  482439  482436      86
  482445  482442      87  482448  482442      87  482448  482445      86  482454
  482451      87  482457  482451      87  482457  482454      86  482463  482460
      87  482466  482460      87  482466  482463      86  482472  482469      87
  482475  482469      87  482475  482472      86  482481  482478      87  482484
  482478      87  482484  482481      86  482490  482487      87  482493  482487
      87  482493  482490      86  482499  482496      87  482502  482496      87
  482502  482499      86  482508  482505      87  482511  482505      87  482511
  482508      86  482517  482514      87  482520  482514      87  482520  482517
      86  482526  482523      87  482529  482523      87  482529  482526      86
  482535  482532      87  482538  482532      87  482538  482535      86  482544
  482541      87  482547  482541      87  482547  482544      86  482553  482550
      87  482556  482550      87  482556  482553      86  482562  482559      87
  482565  482559      87  482565  482562      86  482571  482568      87  482574
  482568      87  482574  482571      86  482580  482577      87  482583  482577
      87  482583  482580      86  482589  482586      87  482592  482586      87
  482592  482589      86  482598  482595      87  482601  482595      87  482601
  482598      86  482607  482604      87  482610  482604      87  482610  482607
      86  482616  482613      87  482619  482613      87  482619  482616      86
  482625  482622      87  482628  482622      87  482628  482625      86  482634
  482631      87  482637  482631      87  482637  482634      86  482643  482640
      87  482646  482640      87  482646  482643      86  482652  482649      87
  482655  482649      87  482655  482652      86  482661  482658      87  482664
  482658      87  482664  482661      86  482670  482667      87  482673  482667
      87  482673  482670      86  482679  482676      87  482682  482676      87
  482682  482679      86  482688  482685      87  482691  482685      87  482691
  482688      86  482697  482694      87  482700  482694      87  482700  482697
      86  482706  482703      87  482709  482703      87  482709  482706      86
  482715  482712      87  482718  482712      87  482718  482715      86  482724
  482721      87  482727  482721      87  482727  482724      86  482733  482730
      87  482736  482730      87  482736  482733      86  482742  482739      87
  482745  482739      87  482745  482742      86  482751  482748      87  482754
  482748      87  482754  482751      86  482760  482757      87  482763  482757
      87  482763  482760      86  482769  482766      87  482772  482766      87
  482772  482769      86  482778  482775      87  482781  482775      87  482781
  482778      86  482787  482784      87  482790  482784      87  482790  482787
      86  482796  482793      87  482799  482793      87  482799  482796      86
  482805  482802      87  482808  482802      87  482808  482805      86  482814
  482811      87  482817  482811      87  482817  482814      86  482823  482820
      87  482826  482820      87  482826  482823      86  482832  482829      87
  482835  482829      87  482835  482832      86  482841  482838      87  482844
  482838      87  482844  482841      86  482850  482847      87  482853  482847
      87  482853  482850      86  482859  482856      87  482862  482856      87
  482862  482859      86  482868  482865      87  482871  482865      87  482871
  482868      86  482877  482874      87  482880  482874      87  482880  482877
      86  482886  482883      87  482889  482883      87  482889  482886      86
  482895  482892      87  482898  482892      87  482898  482895      86  482904
  482901      87  482907  482901      87  482907  482904      86  482913  482910
      87  482916  482910      87  482916  482913      86  482922  482919      87
  482925  482919      87  482925  482922      86  482931  482928      87  482934
  482928      87  482934  482931      86  482940  482937      87  482943  482937
      87  482943  482940      86  482949  482946      87  482952  482946      87
  482952  482949      86  482958  482955      87  482961  482955      87  482961
  482958      86  482967  482964      87  482970  482964      87  482970  482967
      86  482976  482973      87  482979  482973      87  482979  482976      86
  482985  482982      87  482988  482982      87  482988  482985      86  482994
  482991      87  482997  482991      87  482997  482994      86  483003  483000
      87  483006  483000      87  483006  483003      86  483012  483009      87
  483015  483009      87  483015  483012      86  483021  483018      87  483024
  483018      87  483024  483021      86  483030  483027      87  483033  483027
      87  483033  483030      86  483039  483036      87  483042  483036      87
  483042  483039      86  483048  483045      87  483051  483045      87  483051
  483048      86  483057  483054      87  483060  483054      87  483060  483057
      86  483066  483063      87  483069  483063      87  483069  483066      86
  483075  483072      87  483078  483072      87  483078  483075      86  483084
  483081      87  483087  483081      87  483087  483084      86  483093  483090
      87  483096  483090      87  483096  483093      86  483102  483099      87
  483105  483099      87  483105  483102      86  483111  483108      87  483114
  483108      87  483114  483111      86  483120  483117      87  483123  483117
      87  483123  483120      86  483129  483126      87  483132  483126      87
  483132  483129      86  483138  483135      87  483141  483135      87  483141
  483138      86  483147  483144      87  483150  483144      87  483150  483147
      86  483156  483153      87  483159  483153      87  483159  483156      86
  483165  483162      87  483168  483162      87  483168  483165      86  483174
  483171      87  483177  483171      87  483177  483174      86  483183  483180
      87  483186  483180      87  483186  483183      86  483192  483189      87
  483195  483189      87  483195  483192      86  483201  483198      87  483204
  483198      87  483204  483201      86  483210  483207      87  483213  483207
      87  483213  483210      86  483219  483216      87  483222  483216      87
  483222  483219      86  483228  483225      87  483231  483225      87  483231
  483228      86  483237  483234      87  483240  483234      87  483240  483237
      86  483246  483243      87  483249  483243      87  483249  483246      86
  483255  483252      87  483258  483252      87  483258  483255      86  483264
  483261      87  483267  483261      87  483267  483264      86  483273  483270
      87  483276  483270      87  483276  483273      86  483282  483279      87
  483285  483279      87  483285  483282      86  483291  483288      87  483294
  483288      87  483294  483291      86  483300  483297      87  483303  483297
      87  483303  483300      86  483309  483306      87  483312  483306      87
  483312  483309      86  483318  483315      87  483321  483315      87  483321
  483318      86  483327  483324      87  483330  483324      87  483330  483327
      86  483336  483333      87  483339  483333      87  483339  483336      86
  483345  483342      87  483348  483342      87  483348  483345      86  483354
  483351      87  483357  483351      87  483357  483354      86  483363  483360
      87  483366  483360      87  483366  483363      86  483372  483369      87
  483375  483369      87  483375  483372      86  483381  483378      87  483384
  483378      87  483384  483381      86  483390  483387      87  483393  483387
      87  483393  483390      86  483399  483396      87  483402  483396      87
  483402  483399      86  483408  483405      87  483411  483405      87  483411
  483408      86  483417  483414      87  483420  483414      87  483420  483417
      86  483426  483423      87  483429  483423      87  483429  483426      86
  483435  483432      87  483438  483432      87  483438  483435      86  483444
  483441      87  483447  483441      87  483447  483444      86  483453  483450
      87  483456  483450      87  483456  483453      86  483462  483459      87
  483465  483459      87  483465  483462      86  483471  483468      87  483474
  483468      87  483474  483471      86  483480  483477      87  483483  483477
      87  483483  483480      86  483489  483486      87  483492  483486      87
  483492  483489      86  483498  483495      87  483501  483495      87  483501
  483498      86  483507  483504      87  483510  483504      87  483510  483507
      86  483516  483513      87  483519  483513      87  483519  483516      86
  483525  483522      87  483528  483522      87  483528  483525      86  483534
  483531      87  483537  483531      87  483537  483534      86  483543  483540
      87  483546  483540      87  483546  483543      86  483552  483549      87
  483555  483549      87  483555  483552      86  483561  483558      87  483564
  483558      87  483564  483561      86  483570  483567      87  483573  483567
      87  483573  483570      86  483579  483576      87  483582  483576      87
  483582  483579      86  483588  483585      87  483591  483585      87  483591
  483588      86  483597  483594      87  483600  483594      87  483600  483597
      86  483606  483603      87  483609  483603      87  483609  483606      86
  483615  483612      87  483618  483612      87  483618  483615      86  483624
  483621      87  483627  483621      87  483627  483624      86  483633  483630
      87  483636  483630      87  483636  483633      86  483642  483639      87
  483645  483639      87  483645  483642      86  483651  483648      87  483654
  483648      87  483654  483651      86  483660  483657      87  483663  483657
      87  483663  483660      86  483669  483666      87  483672  483666      87
  483672  483669      86  483678  483675      87  483681  483675      87  483681
  483678      86  483687  483684      87  483690  483684      87  483690  483687
      86  483696  483693      87  483699  483693      87  483699  483696      86
  483705  483702      87  483708  483702      87  483708  483705      86  483714
  483711      87  483717  483711      87  483717  483714      86  483723  483720
      87  483726  483720      87  483726  483723      86  483732  483729      87
  483735  483729      87  483735  483732      86  483741  483738      87  483744
  483738      87  483744  483741      86  483750  483747      87  483753  483747
      87  483753  483750      86  483759  483756      87  483762  483756      87
  483762  483759      86  483768  483765      87  483771  483765      87  483771
  483768      86  483777  483774      87  483780  483774      87  483780  483777
      86  483786  483783      87  483789  483783      87  483789  483786      86
  483795  483792      87  483798  483792      87  483798  483795      86  483804
  483801      87  483807  483801      87  483807  483804      86  483813  483810
      87  483816  483810      87  483816  483813      86  483822  483819      87
  483825  483819      87  483825  483822      86  483831  483828      87  483834
  483828      87  483834  483831      86  483840  483837      87  483843  483837
      87  483843  483840      86  483849  483846      87  483852  483846      87
  483852  483849      86  483858  483855      87  483861  483855      87  483861
  483858      86  483867  483864      87  483870  483864      87  483870  483867
      86  483876  483873      87  483879  483873      87  483879  483876      86
  483885  483882      87  483888  483882      87  483888  483885      86  483894
  483891      87  483897  483891      87  483897  483894      86  483903  483900
      87  483906  483900      87  483906  483903      86  483912  483909      87
  483915  483909      87  483915  483912      86  483921  483918      87  483924
  483918      87  483924  483921      86  483930  483927      87  483933  483927
      87  483933  483930      86  483939  483936      87  483942  483936      87
  483942  483939      86  483948  483945      87  483951  483945      87  483951
  483948      86  483957  483954      87  483960  483954      87  483960  483957
      86  483966  483963      87  483969  483963      87  483969  483966      86
  483975  483972      87  483978  483972      87  483978  483975      86  483984
  483981      87  483987  483981      87  483987  483984      86  483993  483990
      87  483996  483990      87  483996  483993      86  484002  483999      87
  484005  483999      87  484005  484002      86  484011  484008      87  484014
  484008      87  484014  484011      86  484020  484017      87  484023  484017
      87  484023  484020      86  484029  484026      87  484032  484026      87
  484032  484029      86  484038  484035      87  484041  484035      87  484041
  484038      86  484047  484044      87  484050  484044      87  484050  484047
      86  484056  484053      87  484059  484053      87  484059  484056      86
  484065  484062      87  484068  484062      87  484068  484065      86  484074
  484071      87  484077  484071      87  484077  484074      86  484083  484080
      87  484086  484080      87  484086  484083      86  484092  484089      87
  484095  484089      87  484095  484092      86  484101  484098      87  484104
  484098      87  484104  484101      86  484110  484107      87  484113  484107
      87  484113  484110      86  484119  484116      87  484122  484116      87
  484122  484119      86  484128  484125      87  484131  484125      87  484131
  484128      86  484137  484134      87  484140  484134      87  484140  484137
      86  484146  484143      87  484149  484143      87  484149  484146      86
  484155  484152      87  484158  484152      87  484158  484155      86  484164
  484161      87  484167  484161      87  484167  484164      86  484173  484170
      87  484176  484170      87  484176  484173      86  484182  484179      87
  484185  484179      87  484185  484182      86  484191  484188      87  484194
  484188      87  484194  484191      86  484200  484197      87  484203  484197
      87  484203  484200      86  484209  484206      87  484212  484206      87
  484212  484209      86  484218  484215      87  484221  484215      87  484221
  484218      86  484227  484224      87  484230  484224      87  484230  484227
      86  484236  484233      87  484239  484233      87  484239  484236      86
  484245  484242      87  484248  484242      87  484248  484245      86  484254
  484251      87  484257  484251      87  484257  484254      86  484263  484260
      87  484266  484260      87  484266  484263      86  484272  484269      87
  484275  484269      87  484275  484272      86  484281  484278      87  484284
  484278      87  484284  484281      86  484290  484287      87  484293  484287
      87  484293  484290      86  484299  484296      87  484302  484296      87
  484302  484299      86  484308  484305      87  484311  484305      87  484311
  484308      86  484317  484314      87  484320  484314      87  484320  484317
      86  484326  484323      87  484329  484323      87  484329  484326      86
  484335  484332      87  484338  484332      87  484338  484335      86  484344
  484341      87  484347  484341      87  484347  484344      86  484353  484350
      87  484356  484350      87  484356  484353      86  484362  484359      87
  484365  484359      87  484365  484362      86  484371  484368      87  484374
  484368      87  484374  484371      86  484380  484377      87  484383  484377
      87  484383  484380      86  484389  484386      87  484392  484386      87
  484392  484389      86  484398  484395      87  484401  484395      87  484401
  484398      86  484407  484404      87  484410  484404      87  484410  484407
      86  484416  484413      87  484419  484413      87  484419  484416      86
  484425  484422      87  484428  484422      87  484428  484425      86  484434
  484431      87  484437  484431      87  484437  484434      86  484443  484440
      87  484446  484440      87  484446  484443      86  484452  484449      87
  484455  484449      87  484455  484452      86  484461  484458      87  484464
  484458      87  484464  484461      86  484470  484467      87  484473  484467
      87  484473  484470      86  484479  484476      87  484482  484476      87
  484482  484479      86  484488  484485      87  484491  484485      87  484491
  484488      86  484497  484494      87  484500  484494      87  484500  484497
      86  484506  484503      87  484509  484503      87  484509  484506      86
  484515  484512      87  484518  484512      87  484518  484515      86  484524
  484521      87  484527  484521      87  484527  484524      86  484533  484530
      87  484536  484530      87  484536  484533      86  484542  484539      87
  484545  484539      87  484545  484542      86  484551  484548      87  484554
  484548      87  484554  484551      86  484560  484557      87  484563  484557
      87  484563  484560      86  484569  484566      87  484572  484566      87
  484572  484569      86  484578  484575      87  484581  484575      87  484581
  484578      86  484587  484584      87  484590  484584      87  484590  484587
      86  484596  484593      87  484599  484593      87  484599  484596      86
  484605  484602      87  484608  484602      87  484608  484605      86  484614
  484611      87  484617  484611      87  484617  484614      86  484623  484620
      87  484626  484620      87  484626  484623      86  484632  484629      87
  484635  484629      87  484635  484632      86  484641  484638      87  484644
  484638      87  484644  484641      86  484650  484647      87  484653  484647
      87  484653  484650      86  484659  484656      87  484662  484656      87
  484662  484659      86  484668  484665      87  484671  484665      87  484671
  484668      86  484677  484674      87  484680  484674      87  484680  484677
      86  484686  484683      87  484689  484683      87  484689  484686      86
  484695  484692      87  484698  484692      87  484698  484695      86  484704
  484701      87  484707  484701      87  484707  484704      86  484713  484710
      87  484716  484710      87  484716  484713      86  484722  484719      87
  484725  484719      87  484725  484722      86  484731  484728      87  484734
  484728      87  484734  484731      86  484740  484737      87  484743  484737
      87  484743  484740      86  484749  484746      87  484752  484746      87
  484752  484749      86  484758  484755      87  484761  484755      87  484761
  484758      86  484767  484764      87  484770  484764      87  484770  484767
      86  484776  484773      87  484779  484773      87  484779  484776      86
  484785  484782      87  484788  484782      87  484788  484785      86  484794
  484791      87  484797  484791      87  484797  484794      86  484803  484800
      87  484806  484800      87  484806  484803      86  484812  484809      87
  484815  484809      87  484815  484812      86  484821  484818      87  484824
  484818      87  484824  484821      86  484830  484827      87  484833  484827
      87  484833  484830      86  484839  484836      87  484842  484836      87
  484842  484839      86  484848  484845      87  484851  484845      87  484851
  484848      86  484857  484854      87  484860  484854      87  484860  484857
      86  484866  484863      87  484869  484863      87  484869  484866      86
  484875  484872      87  484878  484872      87  484878  484875      86  484884
  484881      87  484887  484881      87  484887  484884      86  484893  484890
      87  484896  484890      87  484896  484893      86  484902  484899      87
  484905  484899      87  484905  484902      86  484911  484908      87  484914
  484908      87  484914  484911      86  484920  484917      87  484923  484917
      87  484923  484920      86  484929  484926      87  484932  484926      87
  484932  484929      86  484938  484935      87  484941  484935      87  484941
  484938      86  484947  484944      87  484950  484944      87  484950  484947
      86  484956  484953      87  484959  484953      87  484959  484956      86
  484965  484962      87  484968  484962      87  484968  484965      86  484974
  484971      87  484977  484971      87  484977  484974      86  484983  484980
      87  484986  484980      87  484986  484983      86  484992  484989      87
  484995  484989      87  484995  484992      86  485001  484998      87  485004
  484998      87  485004  485001      86  485010  485007      87  485013  485007
      87  485013  485010      86  485019  485016      87  485022  485016      87
  485022  485019      86  485028  485025      87  485031  485025      87  485031
  485028      86  485037  485034      87  485040  485034      87  485040  485037
      86  485046  485043      87  485049  485043      87  485049  485046      86
  485055  485052      87  485058  485052      87  485058  485055      86  485064
  485061      87  485067  485061      87  485067  485064      86  485073  485070
      87  485076  485070      87  485076  485073      86  485082  485079      87
  485085  485079      87  485085  485082      86  485091  485088      87  485094
  485088      87  485094  485091      86  485100  485097      87  485103  485097
      87  485103  485100      86  485109  485106      87  485112  485106      87
  485112  485109      86  485118  485115      87  485121  485115      87  485121
  485118      86  485127  485124      87  485130  485124      87  485130  485127
      86  485136  485133      87  485139  485133      87  485139  485136      86
  485145  485142      87  485148  485142      87  485148  485145      86  485154
  485151      87  485157  485151      87  485157  485154      86  485163  485160
      87  485166  485160      87  485166  485163      86  485172  485169      87
  485175  485169      87  485175  485172      86  485181  485178      87  485184
  485178      87  485184  485181      86  485190  485187      87  485193  485187
      87  485193  485190      86  485199  485196      87  485202  485196      87
  485202  485199      86  485208  485205      87  485211  485205      87  485211
  485208      86  485217  485214      87  485220  485214      87  485220  485217
      86  485226  485223      87  485229  485223      87  485229  485226      86
  485235  485232      87  485238  485232      87  485238  485235      86  485244
  485241      87  485247  485241      87  485247  485244      86  485253  485250
      87  485256  485250      87  485256  485253      86  485262  485259      87
  485265  485259      87  485265  485262      86  485271  485268      87  485274
  485268      87  485274  485271      86  485280  485277      87  485283  485277
      87  485283  485280      86  485289  485286      87  485292  485286      87
  485292  485289      86  485298  485295      87  485301  485295      87  485301
  485298      86  485307  485304      87  485310  485304      87  485310  485307
      86  485316  485313      87  485319  485313      87  485319  485316      86
  485325  485322      87  485328  485322      87  485328  485325      86  485334
  485331      87  485337  485331      87  485337  485334      86  485343  485340
      87  485346  485340      87  485346  485343      86  485352  485349      87
  485355  485349      87  485355  485352      86  485361  485358      87  485364
  485358      87  485364  485361      86  485370  485367      87  485373  485367
      87  485373  485370      86  485379  485376      87  485382  485376      87
  485382  485379      86  485388  485385      87  485391  485385      87  485391
  485388      86  485397  485394      87  485400  485394      87  485400  485397
      86  485406  485403      87  485409  485403      87  485409  485406      86
  485415  485412      87  485418  485412      87  485418  485415      86  485424
  485421      87  485427  485421      87  485427  485424      86  485433  485430
      87  485436  485430      87  485436  485433      86  485442  485439      87
  485445  485439      87  485445  485442      86  485451  485448      87  485454
  485448      87  485454  485451      86  485460  485457      87  485463  485457
      87  485463  485460      86  485469  485466      87  485472  485466      87
  485472  485469      86  485478  485475      87  485481  485475      87  485481
  485478      86  485487  485484      87  485490  485484      87  485490  485487
      86  485496  485493      87  485499  485493      87  485499  485496      86
  485505  485502      87  485508  485502      87  485508  485505      86  485514
  485511      87  485517  485511      87  485517  485514      86  485523  485520
      87  485526  485520      87  485526  485523      86  485532  485529      87
  485535  485529      87  485535  485532      86  485541  485538      87  485544
  485538      87  485544  485541      86  485550  485547      87  485553  485547
      87  485553  485550      86  485559  485556      87  485562  485556      87
  485562  485559      86  485568  485565      87  485571  485565      87  485571
  485568      86  485577  485574      87  485580  485574      87  485580  485577
      86  485586  485583      87  485589  485583      87  485589  485586      86
  485595  485592      87  485598  485592      87  485598  485595      86  485604
  485601      87  485607  485601      87  485607  485604      86  485613  485610
      87  485616  485610      87  485616  485613      86  485622  485619      87
  485625  485619      87  485625  485622      86  485631  485628      87  485634
  485628      87  485634  485631      86  485640  485637      87  485643  485637
      87  485643  485640      86  485649  485646      87  485652  485646      87
  485652  485649      86  485658  485655      87  485661  485655      87  485661
  485658      86  485667  485664      87  485670  485664      87  485670  485667
      86  485676  485673      87  485679  485673      87  485679  485676      86
  485685  485682      87  485688  485682      87  485688  485685      86  485694
  485691      87  485697  485691      87  485697  485694      86  485703  485700
      87  485706  485700      87  485706  485703      86  485712  485709      87
  485715  485709      87  485715  485712      86  485721  485718      87  485724
  485718      87  485724  485721      86  485730  485727      87  485733  485727
      87  485733  485730      86  485739  485736      87  485742  485736      87
  485742  485739      86  485748  485745      87  485751  485745      87  485751
  485748      86  485757  485754      87  485760  485754      87  485760  485757
      86  485766  485763      87  485769  485763      87  485769  485766      86
  485775  485772      87  485778  485772      87  485778  485775      86  485784
  485781      87  485787  485781      87  485787  485784      86  485793  485790
      87  485796  485790      87  485796  485793      86  485802  485799      87
  485805  485799      87  485805  485802      86  485811  485808      87  485814
  485808      87  485814  485811      86  485820  485817      87  485823  485817
      87  485823  485820      86  485829  485826      87  485832  485826      87
  485832  485829      86  485838  485835      87  485841  485835      87  485841
  485838      86  485847  485844      87  485850  485844      87  485850  485847
      86  485856  485853      87  485859  485853      87  485859  485856      86
  485865  485862      87  485868  485862      87  485868  485865      86  485874
  485871      87  485877  485871      87  485877  485874      86  485883  485880
      87  485886  485880      87  485886  485883      86  485892  485889      87
  485895  485889      87  485895  485892      86  485901  485898      87  485904
  485898      87  485904  485901      86  485910  485907      87  485913  485907
      87  485913  485910      86  485919  485916      87  485922  485916      87
  485922  485919      86  485928  485925      87  485931  485925      87  485931
  485928      86  485937  485934      87  485940  485934      87  485940  485937
      86  485946  485943      87  485949  485943      87  485949  485946      86
  485955  485952      87  485958  485952      87  485958  485955      86  485964
  485961      87  485967  485961      87  485967  485964      86  485973  485970
      87  485976  485970      87  485976  485973      86  485982  485979      87
  485985  485979      87  485985  485982      86  485991  485988      87  485994
  485988      87  485994  485991      86  486000  485997      87  486003  485997
      87  486003  486000      86  486009  486006      87  486012  486006      87
  486012  486009      86  486018  486015      87  486021  486015      87  486021
  486018      86  486027  486024      87  486030  486024      87  486030  486027
      86  486036  486033      87  486039  486033      87  486039  486036      86
  486045  486042      87  486048  486042      87  486048  486045      86  486054
  486051      87  486057  486051      87  486057  486054      86  486063  486060
      87  486066  486060      87  486066  486063      86  486072  486069      87
  486075  486069      87  486075  486072      86  486081  486078      87  486084
  486078      87  486084  486081      86  486090  486087      87  486093  486087
      87  486093  486090      86  486099  486096      87  486102  486096      87
  486102  486099      86  486108  486105      87  486111  486105      87  486111
  486108      86  486117  486114      87  486120  486114      87  486120  486117
      86  486126  486123      87  486129  486123      87  486129  486126      86
  486135  486132      87  486138  486132      87  486138  486135      86  486144
  486141      87  486147  486141      87  486147  486144      86  486153  486150
      87  486156  486150      87  486156  486153      86  486162  486159      87
  486165  486159      87  486165  486162      86  486171  486168      87  486174
  486168      87  486174  486171      86  486180  486177      87  486183  486177
      87  486183  486180      86  486189  486186      87  486192  486186      87
  486192  486189      86  486198  486195      87  486201  486195      87  486201
  486198      86  486207  486204      87  486210  486204      87  486210  486207
      86  486216  486213      87  486219  486213      87  486219  486216      86
  486225  486222      87  486228  486222      87  486228  486225      86  486234
  486231      87  486237  486231      87  486237  486234      86  486243  486240
      87  486246  486240      87  486246  486243      86  486252  486249      87
  486255  486249      87  486255  486252      86  486261  486258      87  486264
  486258      87  486264  486261      86  486270  486267      87  486273  486267
      87  486273  486270      86  486279  486276      87  486282  486276      87
  486282  486279      86  486288  486285      87  486291  486285      87  486291
  486288      86  486297  486294      87  486300  486294      87  486300  486297
      86  486306  486303      87  486309  486303      87  486309  486306      86
  486315  486312      87  486318  486312      87  486318  486315      86  486324
  486321      87  486327  486321      87  486327  486324      86  486333  486330
      87  486336  486330      87  486336  486333      86  486342  486339      87
  486345  486339      87  486345  486342      86  486351  486348      87  486354
  486348      87  486354  486351      86  486360  486357      87  486363  486357
      87  486363  486360      86  486369  486366      87  486372  486366      87
  486372  486369      86  486378  486375      87  486381  486375      87  486381
  486378      86  486387  486384      87  486390  486384      87  486390  486387
      86  486396  486393      87  486399  486393      87  486399  486396      86
  486405  486402      87  486408  486402      87  486408  486405      86  486414
  486411      87  486417  486411      87  486417  486414      86  486423  486420
      87  486426  486420      87  486426  486423      86  486432  486429      87
  486435  486429      87  486435  486432      86  486441  486438      87  486444
  486438      87  486444  486441      86  486450  486447      87  486453  486447
      87  486453  486450      86  486459  486456      87  486462  486456      87
  486462  486459      86  486468  486465      87  486471  486465      87  486471
  486468      86  486477  486474      87  486480  486474      87  486480  486477
      86  486486  486483      87  486489  486483      87  486489  486486      86
  486495  486492      87  486498  486492      87  486498  486495      86  486504
  486501      87  486507  486501      87  486507  486504      86  486513  486510
      87  486516  486510      87  486516  486513      86  486522  486519      87
  486525  486519      87  486525  486522      86  486531  486528      87  486534
  486528      87  486534  486531      86  486540  486537      87  486543  486537
      87  486543  486540      86  486549  486546      87  486552  486546      87
  486552  486549      86  486558  486555      87  486561  486555      87  486561
  486558      86  486567  486564      87  486570  486564      87  486570  486567
      86  486576  486573      87  486579  486573      87  486579  486576      86
  486585  486582      87  486588  486582      87  486588  486585      86  486594
  486591      87  486597  486591      87  486597  486594      86  486603  486600
      87  486606  486600      87  486606  486603      86  486612  486609      87
  486615  486609      87  486615  486612      86  486621  486618      87  486624
  486618      87  486624  486621      86  486630  486627      87  486633  486627
      87  486633  486630      86  486639  486636      87  486642  486636      87
  486642  486639      86  486648  486645      87  486651  486645      87  486651
  486648      86  486657  486654      87  486660  486654      87  486660  486657
      86  486666  486663      87  486669  486663      87  486669  486666      86
  486675  486672      87  486678  486672      87  486678  486675      86  486684
  486681      87  486687  486681      87  486687  486684      86  486693  486690
      87  486696  486690      87  486696  486693      86  486702  486699      87
  486705  486699      87  486705  486702      86  486711  486708      87  486714
  486708      87  486714  486711      86  486720  486717      87  486723  486717
      87  486723  486720      86  486729  486726      87  486732  486726      87
  486732  486729      86  486738  486735      87  486741  486735      87  486741
  486738      86  486747  486744      87  486750  486744      87  486750  486747
      86  486756  486753      87  486759  486753      87  486759  486756      86
  486765  486762      87  486768  486762      87  486768  486765      86  486774
  486771      87  486777  486771      87  486777  486774      86  486783  486780
      87  486786  486780      87  486786  486783      86  486792  486789      87
  486795  486789      87  486795  486792      86  486801  486798      87  486804
  486798      87  486804  486801      86  486810  486807      87  486813  486807
      87  486813  486810      86  486819  486816      87  486822  486816      87
  486822  486819      86  486828  486825      87  486831  486825      87  486831
  486828      86  486837  486834      87  486840  486834      87  486840  486837
      86  486846  486843      87  486849  486843      87  486849  486846      86
  486855  486852      87  486858  486852      87  486858  486855      86  486864
  486861      87  486867  486861      87  486867  486864      86  486873  486870
      87  486876  486870      87  486876  486873      86  486882  486879      87
  486885  486879      87  486885  486882      86  486891  486888      87  486894
  486888      87  486894  486891      86  486900  486897      87  486903  486897
      87  486903  486900      86  486909  486906      87  486912  486906      87
  486912  486909      86  486918  486915      87  486921  486915      87  486921
  486918      86  486927  486924      87  486930  486924      87  486930  486927
      86  486936  486933      87  486939  486933      87  486939  486936      86
  486945  486942      87  486948  486942      87  486948  486945      86  486954
  486951      87  486957  486951      87  486957  486954      86  486963  486960
      87  486966  486960      87  486966  486963      86  486972  486969      87
  486975  486969      87  486975  486972      86  486981  486978      87  486984
  486978      87  486984  486981      86  486990  486987      87  486993  486987
      87  486993  486990      86  486999  486996      87  487002  486996      87
  487002  486999      86  487008  487005      87  487011  487005      87  487011
  487008      86  487017  487014      87  487020  487014      87  487020  487017
      86  487026  487023      87  487029  487023      87  487029  487026      86
  487035  487032      87  487038  487032      87  487038  487035      86  487044
  487041      87  487047  487041      87  487047  487044      86  487053  487050
      87  487056  487050      87  487056  487053      86  487062  487059      87
  487065  487059      87  487065  487062      86  487071  487068      87  487074
  487068      87  487074  487071      86  487080  487077      87  487083  487077
      87  487083  487080      86  487089  487086      87  487092  487086      87
  487092  487089      86  487098  487095      87  487101  487095      87  487101
  487098      86  487107  487104      87  487110  487104      87  487110  487107
      86  487116  487113      87  487119  487113      87  487119  487116      86
  487125  487122      87  487128  487122      87  487128  487125      86  487134
  487131      87  487137  487131      87  487137  487134      86  487143  487140
      87  487146  487140      87  487146  487143      86  487152  487149      87
  487155  487149      87  487155  487152      86  487161  487158      87  487164
  487158      87  487164  487161      86  487170  487167      87  487173  487167
      87  487173  487170      86  487179  487176      87  487182  487176      87
  487182  487179      86  487188  487185      87  487191  487185      87  487191
  487188      86  487197  487194      87  487200  487194      87  487200  487197
      86  487206  487203      87  487209  487203      87  487209  487206      86
  487215  487212      87  487218  487212      87  487218  487215      86  487224
  487221      87  487227  487221      87  487227  487224      86  487233  487230
      87  487236  487230      87  487236  487233      86  487242  487239      87
  487245  487239      87  487245  487242      86  487251  487248      87  487254
  487248      87  487254  487251      86  487260  487257      87  487263  487257
      87  487263  487260      86  487269  487266      87  487272  487266      87
  487272  487269      86  487278  487275      87  487281  487275      87  487281
  487278      86  487287  487284      87  487290  487284      87  487290  487287
      86  487296  487293      87  487299  487293      87  487299  487296      86
  487305  487302      87  487308  487302      87  487308  487305      86  487314
  487311      87  487317  487311      87  487317  487314      86  487323  487320
      87  487326  487320      87  487326  487323      86  487332  487329      87
  487335  487329      87  487335  487332      86  487341  487338      87  487344
  487338      87  487344  487341      86  487350  487347      87  487353  487347
      87  487353  487350      86  487359  487356      87  487362  487356      87
  487362  487359      86  487368  487365      87  487371  487365      87  487371
  487368      86  487377  487374      87  487380  487374      87  487380  487377
      86  487386  487383      87  487389  487383      87  487389  487386      86
  487395  487392      87  487398  487392      87  487398  487395      86  487404
  487401      87  487407  487401      87  487407  487404      86  487413  487410
      87  487416  487410      87  487416  487413      86  487422  487419      87
  487425  487419      87  487425  487422      86  487431  487428      87  487434
  487428      87  487434  487431      86  487440  487437      87  487443  487437
      87  487443  487440      86  487449  487446      87  487452  487446      87
  487452  487449      86  487458  487455      87  487461  487455      87  487461
  487458      86  487467  487464      87  487470  487464      87  487470  487467
      86  487476  487473      87  487479  487473      87  487479  487476      86
  487485  487482      87  487488  487482      87  487488  487485      86  487494
  487491      87  487497  487491      87  487497  487494      86  487503  487500
      87  487506  487500      87  487506  487503      86  487512  487509      87
  487515  487509      87  487515  487512      86  487521  487518      87  487524
  487518      87  487524  487521      86  487530  487527      87  487533  487527
      87  487533  487530      86  487539  487536      87  487542  487536      87
  487542  487539      86  487548  487545      87  487551  487545      87  487551
  487548      86  487557  487554      87  487560  487554      87  487560  487557
      86  487566  487563      87  487569  487563      87  487569  487566      86
  487575  487572      87  487578  487572      87  487578  487575      86  487584
  487581      87  487587  487581      87  487587  487584      86  487593  487590
      87  487596  487590      87  487596  487593      86  487602  487599      87
  487605  487599      87  487605  487602      86  487611  487608      87  487614
  487608      87  487614  487611      86  487620  487617      87  487623  487617
      87  487623  487620      86  487629  487626      87  487632  487626      87
  487632  487629      86  487638  487635      87  487641  487635      87  487641
  487638      86  487647  487644      87  487650  487644      87  487650  487647
      86  487656  487653      87  487659  487653      87  487659  487656      86
  487665  487662      87  487668  487662      87  487668  487665      86  487674
  487671      87  487677  487671      87  487677  487674      86  487683  487680
      87  487686  487680      87  487686  487683      86  487692  487689      87
  487695  487689      87  487695  487692      86  487701  487698      87  487704
  487698      87  487704  487701      86  487710  487707      87  487713  487707
      87  487713  487710      86  487719  487716      87  487722  487716      87
  487722  487719      86  487728  487725      87  487731  487725      87  487731
  487728      86  487737  487734      87  487740  487734      87  487740  487737
      86  487746  487743      87  487749  487743      87  487749  487746      86
  487755  487752      87  487758  487752      87  487758  487755      86  487764
  487761      87  487767  487761      87  487767  487764      86  487773  487770
      87  487776  487770      87  487776  487773      86  487782  487779      87
  487785  487779      87  487785  487782      86  487791  487788      87  487794
  487788      87  487794  487791      86  487800  487797      87  487803  487797
      87  487803  487800      86  487809  487806      87  487812  487806      87
  487812  487809      86  487818  487815      87  487821  487815      87  487821
  487818      86  487827  487824      87  487830  487824      87  487830  487827
      86  487836  487833      87  487839  487833      87  487839  487836      86
  487845  487842      87  487848  487842      87  487848  487845      86  487854
  487851      87  487857  487851      87  487857  487854      86  487863  487860
      87  487866  487860      87  487866  487863      86  487872  487869      87
  487875  487869      87  487875  487872      86  487881  487878      87  487884
  487878      87  487884  487881      86  487890  487887      87  487893  487887
      87  487893  487890      86  487899  487896      87  487902  487896      87
  487902  487899      86  487908  487905      87  487911  487905      87  487911
  487908      86  487917  487914      87  487920  487914      87  487920  487917
      86  487926  487923      87  487929  487923      87  487929  487926      86
  487935  487932      87  487938  487932      87  487938  487935      86  487944
  487941      87  487947  487941      87  487947  487944      86  487953  487950
      87  487956  487950      87  487956  487953      86  487962  487959      87
  487965  487959      87  487965  487962      86  487971  487968      87  487974
  487968      87  487974  487971      86  487980  487977      87  487983  487977
      87  487983  487980      86  487989  487986      87  487992  487986      87
  487992  487989      86  487998  487995      87  488001  487995      87  488001
  487998      86  488007  488004      87  488010  488004      87  488010  488007
      86  488016  488013      87  488019  488013      87  488019  488016      86
  488025  488022      87  488028  488022      87  488028  488025      86  488034
  488031      87  488037  488031      87  488037  488034      86  488043  488040
      87  488046  488040      87  488046  488043      86  488052  488049      87
  488055  488049      87  488055  488052      86  488061  488058      87  488064
  488058      87  488064  488061      86  488070  488067      87  488073  488067
      87  488073  488070      86  488079  488076      87  488082  488076      87
  488082  488079      86  488088  488085      87  488091  488085      87  488091
  488088      86  488097  488094      87  488100  488094      87  488100  488097
      86  488106  488103      87  488109  488103      87  488109  488106      86
  488115  488112      87  488118  488112      87  488118  488115      86  488124
  488121      87  488127  488121      87  488127  488124      86  488133  488130
      87  488136  488130      87  488136  488133      86  488142  488139      87
  488145  488139      87  488145  488142      86  488151  488148      87  488154
  488148      87  488154  488151      86  488160  488157      87  488163  488157
      87  488163  488160      86  488169  488166      87  488172  488166      87
  488172  488169      86  488178  488175      87  488181  488175      87  488181
  488178      86  488187  488184      87  488190  488184      87  488190  488187
      86  488196  488193      87  488199  488193      87  488199  488196      86
  488205  488202      87  488208  488202      87  488208  488205      86  488214
  488211      87  488217  488211      87  488217  488214      86  488223  488220
      87  488226  488220      87  488226  488223      86  488232  488229      87
  488235  488229      87  488235  488232      86  488241  488238      87  488244
  488238      87  488244  488241      86  488250  488247      87  488253  488247
      87  488253  488250      86  488259  488256      87  488262  488256      87
  488262  488259      86  488268  488265      87  488271  488265      87  488271
  488268      86  488277  488274      87  488280  488274      87  488280  488277
      86  488286  488283      87  488289  488283      87  488289  488286      86
  488295  488292      87  488298  488292      87  488298  488295      86  488304
  488301      87  488307  488301      87  488307  488304      86  488313  488310
      87  488316  488310      87  488316  488313      86  488322  488319      87
  488325  488319      87  488325  488322      86  488331  488328      87  488334
  488328      87  488334  488331      86  488340  488337      87  488343  488337
      87  488343  488340      86  488349  488346      87  488352  488346      87
  488352  488349      86  488358  488355      87  488361  488355      87  488361
  488358      86  488367  488364      87  488370  488364      87  488370  488367
      86  488376  488373      87  488379  488373      87  488379  488376      86
  488385  488382      87  488388  488382      87  488388  488385      86  488394
  488391      87  488397  488391      87  488397  488394      86  488403  488400
      87  488406  488400      87  488406  488403      86  488412  488409      87
  488415  488409      87  488415  488412      86  488421  488418      87  488424
  488418      87  488424  488421      86  488430  488427      87  488433  488427
      87  488433  488430      86  488439  488436      87  488442  488436      87
  488442  488439      86  488448  488445      87  488451  488445      87  488451
  488448      86  488457  488454      87  488460  488454      87  488460  488457
      86  488466  488463      87  488469  488463      87  488469  488466      86
  488475  488472      87  488478  488472      87  488478  488475      86  488484
  488481      87  488487  488481      87  488487  488484      86  488493  488490
      87  488496  488490      87  488496  488493      86  488502  488499      87
  488505  488499      87  488505  488502      86  488511  488508      87  488514
  488508      87  488514  488511      86  488520  488517      87  488523  488517
      87  488523  488520      86  488529  488526      87  488532  488526      87
  488532  488529      86  488538  488535      87  488541  488535      87  488541
  488538      86  488547  488544      87  488550  488544      87  488550  488547
      86  488556  488553      87  488559  488553      87  488559  488556      86
  488565  488562      87  488568  488562      87  488568  488565      86  488574
  488571      87  488577  488571      87  488577  488574      86  488583  488580
      87  488586  488580      87  488586  488583      86  488592  488589      87
  488595  488589      87  488595  488592      86  488601  488598      87  488604
  488598      87  488604  488601      86  488610  488607      87  488613  488607
      87  488613  488610      86  488619  488616      87  488622  488616      87
  488622  488619      86  488628  488625      87  488631  488625      87  488631
  488628      86  488637  488634      87  488640  488634      87  488640  488637
      86  488646  488643      87  488649  488643      87  488649  488646      86
  488655  488652      87  488658  488652      87  488658  488655      86  488664
  488661      87  488667  488661      87  488667  488664      86  488673  488670
      87  488676  488670      87  488676  488673      86  488682  488679      87
  488685  488679      87  488685  488682      86  488691  488688      87  488694
  488688      87  488694  488691      86  488700  488697      87  488703  488697
      87  488703  488700      86  488709  488706      87  488712  488706      87
  488712  488709      86  488718  488715      87  488721  488715      87  488721
  488718      86  488727  488724      87  488730  488724      87  488730  488727
      86  488736  488733      87  488739  488733      87  488739  488736      86
  488745  488742      87  488748  488742      87  488748  488745      86  488754
  488751      87  488757  488751      87  488757  488754      86  488763  488760
      87  488766  488760      87  488766  488763      86  488772  488769      87
  488775  488769      87  488775  488772      86  488781  488778      87  488784
  488778      87  488784  488781      86  488790  488787      87  488793  488787
      87  488793  488790      86  488799  488796      87  488802  488796      87
  488802  488799      86  488808  488805      87  488811  488805      87  488811
  488808      86  488817  488814      87  488820  488814      87  488820  488817
      86  488826  488823      87  488829  488823      87  488829  488826      86
  488835  488832      87  488838  488832      87  488838  488835      86  488844
  488841      87  488847  488841      87  488847  488844      86  488853  488850
      87  488856  488850      87  488856  488853      86  488862  488859      87
  488865  488859      87  488865  488862      86  488871  488868      87  488874
  488868      87  488874  488871      86  488880  488877      87  488883  488877
      87  488883  488880      86  488889  488886      87  488892  488886      87
  488892  488889      86  488898  488895      87  488901  488895      87  488901
  488898      86  488907  488904      87  488910  488904      87  488910  488907
      86  488916  488913      87  488919  488913      87  488919  488916      86
  488925  488922      87  488928  488922      87  488928  488925      86  488934
  488931      87  488937  488931      87  488937  488934      86  488943  488940
      87  488946  488940      87  488946  488943      86  488952  488949      87
  488955  488949      87  488955  488952      86  488961  488958      87  488964
  488958      87  488964  488961      86  488970  488967      87  488973  488967
      87  488973  488970      86  488979  488976      87  488982  488976      87
  488982  488979      86  488988  488985      87  488991  488985      87  488991
  488988      86  488997  488994      87  489000  488994      87  489000  488997
      86  489006  489003      87  489009  489003      87  489009  489006      86
  489015  489012      87  489018  489012      87  489018  489015      86  489024
  489021      87  489027  489021      87  489027  489024      86  489033  489030
      87  489036  489030      87  489036  489033      86  489042  489039      87
  489045  489039      87  489045  489042      86  489051  489048      87  489054
  489048      87  489054  489051      86  489060  489057      87  489063  489057
      87  489063  489060      86  489069  489066      87  489072  489066      87
  489072  489069      86  489078  489075      87  489081  489075      87  489081
  489078      86  489087  489084      87  489090  489084      87  489090  489087
      86  489096  489093      87  489099  489093      87  489099  489096      86
  489105  489102      87  489108  489102      87  489108  489105      86  489114
  489111      87  489117  489111      87  489117  489114      86  489123  489120
      87  489126  489120      87  489126  489123      86  489132  489129      87
  489135  489129      87  489135  489132      86  489141  489138      87  489144
  489138      87  489144  489141      86  489150  489147      87  489153  489147
      87  489153  489150      86  489159  489156      87  489162  489156      87
  489162  489159      86  489168  489165      87  489171  489165      87  489171
  489168      86  489177  489174      87  489180  489174      87  489180  489177
      86  489186  489183      87  489189  489183      87  489189  489186      86
  489195  489192      87  489198  489192      87  489198  489195      86  489204
  489201      87  489207  489201      87  489207  489204      86  489213  489210
      87  489216  489210      87  489216  489213      86  489222  489219      87
  489225  489219      87  489225  489222      86  489231  489228      87  489234
  489228      87  489234  489231      86  489240  489237      87  489243  489237
      87  489243  489240      86  489249  489246      87  489252  489246      87
  489252  489249      86  489258  489255      87  489261  489255      87  489261
  489258      86  489267  489264      87  489270  489264      87  489270  489267
      86  489276  489273      87  489279  489273      87  489279  489276      86
  489285  489282      87  489288  489282      87  489288  489285      86  489294
  489291      87  489297  489291      87  489297  489294      86  489303  489300
      87  489306  489300      87  489306  489303      86  489312  489309      87
  489315  489309      87  489315  489312      86  489321  489318      87  489324
  489318      87  489324  489321      86  489330  489327      87  489333  489327
      87  489333  489330      86  489339  489336      87  489342  489336      87
  489342  489339      86  489348  489345      87  489351  489345      87  489351
  489348      86  489357  489354      87  489360  489354      87  489360  489357
      86  489366  489363      87  489369  489363      87  489369  489366      86
  489375  489372      87  489378  489372      87  489378  489375      86  489384
  489381      87  489387  489381      87  489387  489384      86  489393  489390
      87  489396  489390      87  489396  489393      86  489402  489399      87
  489405  489399      87  489405  489402      86  489411  489408      87  489414
  489408      87  489414  489411      86  489420  489417      87  489423  489417
      87  489423  489420      86  489429  489426      87  489432  489426      87
  489432  489429      86  489438  489435      87  489441  489435      87  489441
  489438      86  489447  489444      87  489450  489444      87  489450  489447
      86  489456  489453      87  489459  489453      87  489459  489456      86
  489465  489462      87  489468  489462      87  489468  489465      86  489474
  489471      87  489477  489471      87  489477  489474      86  489483  489480
      87  489486  489480      87  489486  489483      86  489492  489489      87
  489495  489489      87  489495  489492      86  489501  489498      87  489504
  489498      87  489504  489501      86  489510  489507      87  489513  489507
      87  489513  489510      86  489519  489516      87  489522  489516      87
  489522  489519      86  489528  489525      87  489531  489525      87  489531
  489528      86  489537  489534      87  489540  489534      87  489540  489537
      86  489546  489543      87  489549  489543      87  489549  489546      86
  489555  489552      87  489558  489552      87  489558  489555      86  489564
  489561      87  489567  489561      87  489567  489564      86  489573  489570
      87  489576  489570      87  489576  489573      86  489582  489579      87
  489585  489579      87  489585  489582      86  489591  489588      87  489594
  489588      87  489594  489591      86  489600  489597      87  489603  489597
      87  489603  489600      86  489609  489606      87  489612  489606      87
  489612  489609      86  489618  489615      87  489621  489615      87  489621
  489618      86  489627  489624      87  489630  489624      87  489630  489627
      86  489636  489633      87  489639  489633      87  489639  489636      86
  489645  489642      87  489648  489642      87  489648  489645      86  489654
  489651      87  489657  489651      87  489657  489654      86  489663  489660
      87  489666  489660      87  489666  489663      86  489672  489669      87
  489675  489669      87  489675  489672      86  489681  489678      87  489684
  489678      87  489684  489681      86  489690  489687      87  489693  489687
      87  489693  489690      86  489699  489696      87  489702  489696      87
  489702  489699      86  489708  489705      87  489711  489705      87  489711
  489708      86  489717  489714      87  489720  489714      87  489720  489717
      86  489726  489723      87  489729  489723      87  489729  489726      86
  489735  489732      87  489738  489732      87  489738  489735      86  489744
  489741      87  489747  489741      87  489747  489744      86  489753  489750
      87  489756  489750      87  489756  489753      86  489762  489759      87
  489765  489759      87  489765  489762      86  489771  489768      87  489774
  489768      87  489774  489771      86  489780  489777      87  489783  489777
      87  489783  489780      86  489789  489786      87  489792  489786      87
  489792  489789      86  489798  489795      87  489801  489795      87  489801
  489798      86  489807  489804      87  489810  489804      87  489810  489807
      86  489816  489813      87  489819  489813      87  489819  489816      86
  489825  489822      87  489828  489822      87  489828  489825      86  489834
  489831      87  489837  489831      87  489837  489834      86  489843  489840
      87  489846  489840      87  489846  489843      86  489852  489849      87
  489855  489849      87  489855  489852      86  489861  489858      87  489864
  489858      87  489864  489861      86  489870  489867      87  489873  489867
      87  489873  489870      86  489879  489876      87  489882  489876      87
  489882  489879      86  489888  489885      87  489891  489885      87  489891
  489888      86  489897  489894      87  489900  489894      87  489900  489897
      86  489906  489903      87  489909  489903      87  489909  489906      86
  489915  489912      87  489918  489912      87  489918  489915      86  489924
  489921      87  489927  489921      87  489927  489924      86  489933  489930
      87  489936  489930      87  489936  489933      86  489942  489939      87
  489945  489939      87  489945  489942      86  489951  489948      87  489954
  489948      87  489954  489951      86  489960  489957      87  489963  489957
      87  489963  489960      86  489969  489966      87  489972  489966      87
  489972  489969      86  489978  489975      87  489981  489975      87  489981
  489978      86  489987  489984      87  489990  489984      87  489990  489987
      86  489996  489993      87  489999  489993      87  489999  489996      86
  490005  490002      87  490008  490002      87  490008  490005      86  490014
  490011      87  490017  490011      87  490017  490014      86  490023  490020
      87  490026  490020      87  490026  490023      86  490032  490029      87
  490035  490029      87  490035  490032      86  490041  490038      87  490044
  490038      87  490044  490041      86  490050  490047      87  490053  490047
      87  490053  490050      86  490059  490056      87  490062  490056      87
  490062  490059      86  490068  490065      87  490071  490065      87  490071
  490068      86  490077  490074      87  490080  490074      87  490080  490077
      86  490086  490083      87  490089  490083      87  490089  490086      86
  490095  490092      87  490098  490092      87  490098  490095      86  490104
  490101      87  490107  490101      87  490107  490104      86  490113  490110
      87  490116  490110      87  490116  490113      86  490122  490119      87
  490125  490119      87  490125  490122      86  490131  490128      87  490134
  490128      87  490134  490131      86  490140  490137      87  490143  490137
      87  490143  490140      86  490149  490146      87  490152  490146      87
  490152  490149      86  490158  490155      87  490161  490155      87  490161
  490158      86  490167  490164      87  490170  490164      87  490170  490167
      86  490176  490173      87  490179  490173      87  490179  490176      86
  490185  490182      87  490188  490182      87  490188  490185      86  490194
  490191      87  490197  490191      87  490197  490194      86  490203  490200
      87  490206  490200      87  490206  490203      86  490212  490209      87
  490215  490209      87  490215  490212      86  490221  490218      87  490224
  490218      87  490224  490221      86  490230  490227      87  490233  490227
      87  490233  490230      86  490239  490236      87  490242  490236      87
  490242  490239      86  490248  490245      87  490251  490245      87  490251
  490248      86  490257  490254      87  490260  490254      87  490260  490257
      86  490266  490263      87  490269  490263      87  490269  490266      86
  490275  490272      87  490278  490272      87  490278  490275      86  490284
  490281      87  490287  490281      87  490287  490284      86  490293  490290
      87  490296  490290      87  490296  490293      86  490302  490299      87
  490305  490299      87  490305  490302      86  490311  490308      87  490314
  490308      87  490314  490311      86  490320  490317      87  490323  490317
      87  490323  490320      86  490329  490326      87  490332  490326      87
  490332  490329      86  490338  490335      87  490341  490335      87  490341
  490338      86  490347  490344      87  490350  490344      87  490350  490347
      86  490356  490353      87  490359  490353      87  490359  490356      86
  490365  490362      87  490368  490362      87  490368  490365      86  490374
  490371      87  490377  490371      87  490377  490374      86  490383  490380
      87  490386  490380      87  490386  490383      86  490392  490389      87
  490395  490389      87  490395  490392      86  490401  490398      87  490404
  490398      87  490404  490401      86  490410  490407      87  490413  490407
      87  490413  490410      86  490419  490416      87  490422  490416      87
  490422  490419      86  490428  490425      87  490431  490425      87  490431
  490428      86  490437  490434      87  490440  490434      87  490440  490437
      86  490446  490443      87  490449  490443      87  490449  490446      86
  490455  490452      87  490458  490452      87  490458  490455      86  490464
  490461      87  490467  490461      87  490467  490464      86  490473  490470
      87  490476  490470      87  490476  490473      86  490482  490479      87
  490485  490479      87  490485  490482      86  490491  490488      87  490494
  490488      87  490494  490491      86  490500  490497      87  490503  490497
      87  490503  490500      86  490509  490506      87  490512  490506      87
  490512  490509      86  490518  490515      87  490521  490515      87  490521
  490518      86  490527  490524      87  490530  490524      87  490530  490527
      86  490536  490533      87  490539  490533      87  490539  490536      86
  490545  490542      87  490548  490542      87  490548  490545      86  490554
  490551      87  490557  490551      87  490557  490554      86  490563  490560
      87  490566  490560      87  490566  490563      86  490572  490569      87
  490575  490569      87  490575  490572      86  490581  490578      87  490584
  490578      87  490584  490581      86  490590  490587      87  490593  490587
      87  490593  490590      86  490599  490596      87  490602  490596      87
  490602  490599      86  490608  490605      87  490611  490605      87  490611
  490608      86  490617  490614      87  490620  490614      87  490620  490617
      86  490626  490623      87  490629  490623      87  490629  490626      86
  490635  490632      87  490638  490632      87  490638  490635      86  490644
  490641      87  490647  490641      87  490647  490644      86  490653  490650
      87  490656  490650      87  490656  490653      86  490662  490659      87
  490665  490659      87  490665  490662      86  490671  490668      87  490674
  490668      87  490674  490671      86  490680  490677      87  490683  490677
      87  490683  490680      86  490689  490686      87  490692  490686      87
  490692  490689      86  490698  490695      87  490701  490695      87  490701
  490698      86  490707  490704      87  490710  490704      87  490710  490707
      86  490716  490713      87  490719  490713      87  490719  490716      86
  490725  490722      87  490728  490722      87  490728  490725      86  490734
  490731      87  490737  490731      87  490737  490734      86  490743  490740
      87  490746  490740      87  490746  490743      86  490752  490749      87
  490755  490749      87  490755  490752      86  490761  490758      87  490764
  490758      87  490764  490761      86  490770  490767      87  490773  490767
      87  490773  490770      86  490779  490776      87  490782  490776      87
  490782  490779      86  490788  490785      87  490791  490785      87  490791
  490788      86  490797  490794      87  490800  490794      87  490800  490797
      86  490806  490803      87  490809  490803      87  490809  490806      86
  490815  490812      87  490818  490812      87  490818  490815      86  490824
  490821      87  490827  490821      87  490827  490824      86  490833  490830
      87  490836  490830      87  490836  490833      86  490842  490839      87
  490845  490839      87  490845  490842      86  490851  490848      87  490854
  490848      87  490854  490851      86  490860  490857      87  490863  490857
      87  490863  490860      86  490869  490866      87  490872  490866      87
  490872  490869      86  490878  490875      87  490881  490875      87  490881
  490878      86  490887  490884      87  490890  490884      87  490890  490887
      86  490896  490893      87  490899  490893      87  490899  490896      86
  490905  490902      87  490908  490902      87  490908  490905      86  490914
  490911      87  490917  490911      87  490917  490914      86  490923  490920
      87  490926  490920      87  490926  490923      86  490932  490929      87
  490935  490929      87  490935  490932      86  490941  490938      87  490944
  490938      87  490944  490941      86  490950  490947      87  490953  490947
      87  490953  490950      86  490959  490956      87  490962  490956      87
  490962  490959      86  490968  490965      87  490971  490965      87  490971
  490968      86  490977  490974      87  490980  490974      87  490980  490977
      86  490986  490983      87  490989  490983      87  490989  490986      86
  490995  490992      87  490998  490992      87  490998  490995      86  491004
  491001      87  491007  491001      87  491007  491004      86  491013  491010
      87  491016  491010      87  491016  491013      86  491022  491019      87
  491025  491019      87  491025  491022      86  491031  491028      87  491034
  491028      87  491034  491031      86  491040  491037      87  491043  491037
      87  491043  491040      86  491049  491046      87  491052  491046      87
  491052  491049      86  491058  491055      87  491061  491055      87  491061
  491058      86  491067  491064      87  491070  491064      87  491070  491067
      86  491076  491073      87  491079  491073      87  491079  491076      86
  491085  491082      87  491088  491082      87  491088  491085      86  491094
  491091      87  491097  491091      87  491097  491094      86  491103  491100
      87  491106  491100      87  491106  491103      86  491112  491109      87
  491115  491109      87  491115  491112      86  491121  491118      87  491124
  491118      87  491124  491121      86  491130  491127      87  491133  491127
      87  491133  491130      86  491139  491136      87  491142  491136      87
  491142  491139      86  491148  491145      87  491151  491145      87  491151
  491148      86  491157  491154      87  491160  491154      87  491160  491157
      86  491166  491163      87  491169  491163      87  491169  491166      86
  491175  491172      87  491178  491172      87  491178  491175      86  491184
  491181      87  491187  491181      87  491187  491184      86  491193  491190
      87  491196  491190      87  491196  491193      86  491202  491199      87
  491205  491199      87  491205  491202      86  491211  491208      87  491214
  491208      87  491214  491211      86  491220  491217      87  491223  491217
      87  491223  491220      86  491229  491226      87  491232  491226      87
  491232  491229      86  491238  491235      87  491241  491235      87  491241
  491238      86  491247  491244      87  491250  491244      87  491250  491247
      86  491256  491253      87  491259  491253      87  491259  491256      86
  491265  491262      87  491268  491262      87  491268  491265      86  491274
  491271      87  491277  491271      87  491277  491274      86  491283  491280
      87  491286  491280      87  491286  491283      86  491292  491289      87
  491295  491289      87  491295  491292      86  491301  491298      87  491304
  491298      87  491304  491301      86  491310  491307      87  491313  491307
      87  491313  491310      86  491319  491316      87  491322  491316      87
  491322  491319      86  491328  491325      87  491331  491325      87  491331
  491328      86  491337  491334      87  491340  491334      87  491340  491337
      86  491346  491343      87  491349  491343      87  491349  491346      86
  491355  491352      87  491358  491352      87  491358  491355      86  491364
  491361      87  491367  491361      87  491367  491364      86  491373  491370
      87  491376  491370      87  491376  491373      86  491382  491379      87
  491385  491379      87  491385  491382      86  491391  491388      87  491394
  491388      87  491394  491391      86  491400  491397      87  491403  491397
      87  491403  491400      86  491409  491406      87  491412  491406      87
  491412  491409      86  491418  491415      87  491421  491415      87  491421
  491418      86  491427  491424      87  491430  491424      87  491430  491427
      86  491436  491433      87  491439  491433      87  491439  491436      86
  491445  491442      87  491448  491442      87  491448  491445      86  491454
  491451      87  491457  491451      87  491457  491454      86  491463  491460
      87  491466  491460      87  491466  491463      86  491472  491469      87
  491475  491469      87  491475  491472      86  491481  491478      87  491484
  491478      87  491484  491481      86  491490  491487      87  491493  491487
      87  491493  491490      86  491499  491496      87  491502  491496      87
  491502  491499      86  491508  491505      87  491511  491505      87  491511
  491508      86  491517  491514      87  491520  491514      87  491520  491517
      86  491526  491523      87  491529  491523      87  491529  491526      86
  491535  491532      87  491538  491532      87  491538  491535      86  491544
  491541      87  491547  491541      87  491547  491544      86  491553  491550
      87  491556  491550      87  491556  491553      86  491562  491559      87
  491565  491559      87  491565  491562      86  491571  491568      87  491574
  491568      87  491574  491571      86  491580  491577      87  491583  491577
      87  491583  491580      86  491589  491586      87  491592  491586      87
  491592  491589      86  491598  491595      87  491601  491595      87  491601
  491598      86  491607  491604      87  491610  491604      87  491610  491607
      86  491616  491613      87  491619  491613      87  491619  491616      86
  491625  491622      87  491628  491622      87  491628  491625      86  491634
  491631      87  491637  491631      87  491637  491634      86  491643  491640
      87  491646  491640      87  491646  491643      86  491652  491649      87
  491655  491649      87  491655  491652      86  491661  491658      87  491664
  491658      87  491664  491661      86  491670  491667      87  491673  491667
      87  491673  491670      86  491679  491676      87  491682  491676      87
  491682  491679      86  491688  491685      87  491691  491685      87  491691
  491688      86  491697  491694      87  491700  491694      87  491700  491697
      86  491706  491703      87  491709  491703      87  491709  491706      86
  491715  491712      87  491718  491712      87  491718  491715      86  491724
  491721      87  491727  491721      87  491727  491724      86  491733  491730
      87  491736  491730      87  491736  491733      86  491742  491739      87
  491745  491739      87  491745  491742      86  491751  491748      87  491754
  491748      87  491754  491751      86  491760  491757      87  491763  491757
      87  491763  491760      86  491769  491766      87  491772  491766      87
  491772  491769      86  491778  491775      87  491781  491775      87  491781
  491778      86  491787  491784      87  491790  491784      87  491790  491787
      86  491796  491793      87  491799  491793      87  491799  491796      86
  491805  491802      87  491808  491802      87  491808  491805      86  491814
  491811      87  491817  491811      87  491817  491814      86  491823  491820
      87  491826  491820      87  491826  491823      86  491832  491829      87
  491835  491829      87  491835  491832      86  491841  491838      87  491844
  491838      87  491844  491841      86  491850  491847      87  491853  491847
      87  491853  491850      86  491859  491856      87  491862  491856      87
  491862  491859      86  491868  491865      87  491871  491865      87  491871
  491868      86  491877  491874      87  491880  491874      87  491880  491877
      86  491886  491883      87  491889  491883      87  491889  491886      86
  491895  491892      87  491898  491892      87  491898  491895      86  491904
  491901      87  491907  491901      87  491907  491904      86  491913  491910
      87  491916  491910      87  491916  491913      86  491922  491919      87
  491925  491919      87  491925  491922      86  491931  491928      87  491934
  491928      87  491934  491931      86  491940  491937      87  491943  491937
      87  491943  491940      86  491949  491946      87  491952  491946      87
  491952  491949      86  491958  491955      87  491961  491955      87  491961
  491958      86  491967  491964      87  491970  491964      87  491970  491967
      86  491976  491973      87  491979  491973      87  491979  491976      86
  491985  491982      87  491988  491982      87  491988  491985      86  491994
  491991      87  491997  491991      87  491997  491994      86  492003  492000
      87  492006  492000      87  492006  492003      86  492012  492009      87
  492015  492009      87  492015  492012      86  492021  492018      87  492024
  492018      87  492024  492021      86  492030  492027      87  492033  492027
      87  492033  492030      86  492039  492036      87  492042  492036      87
  492042  492039      86  492048  492045      87  492051  492045      87  492051
  492048      86  492057  492054      87  492060  492054      87  492060  492057
      86  492066  492063      87  492069  492063      87  492069  492066      86
  492075  492072      87  492078  492072      87  492078  492075      86  492084
  492081      87  492087  492081      87  492087  492084      86  492093  492090
      87  492096  492090      87  492096  492093      86  492102  492099      87
  492105  492099      87  492105  492102      86  492111  492108      87  492114
  492108      87  492114  492111      86  492120  492117      87  492123  492117
      87  492123  492120      86  492129  492126      87  492132  492126      87
  492132  492129      86  492138  492135      87  492141  492135      87  492141
  492138      86  492147  492144      87  492150  492144      87  492150  492147
      86  492156  492153      87  492159  492153      87  492159  492156      86
  492165  492162      87  492168  492162      87  492168  492165      86  492174
  492171      87  492177  492171      87  492177  492174      86  492183  492180
      87  492186  492180      87  492186  492183      86  492192  492189      87
  492195  492189      87  492195  492192      86  492201  492198      87  492204
  492198      87  492204  492201      86  492210  492207      87  492213  492207
      87  492213  492210      86  492219  492216      87  492222  492216      87
  492222  492219      86  492228  492225      87  492231  492225      87  492231
  492228      86  492237  492234      87  492240  492234      87  492240  492237
      86  492246  492243      87  492249  492243      87  492249  492246      86
  492255  492252      87  492258  492252      87  492258  492255      86  492264
  492261      87  492267  492261      87  492267  492264      86  492273  492270
      87  492276  492270      87  492276  492273      86  492282  492279      87
  492285  492279      87  492285  492282      86  492291  492288      87  492294
  492288      87  492294  492291      86  492300  492297      87  492303  492297
      87  492303  492300      86  492309  492306      87  492312  492306      87
  492312  492309      86  492318  492315      87  492321  492315      87  492321
  492318      86  492327  492324      87  492330  492324      87  492330  492327
      86  492336  492333      87  492339  492333      87  492339  492336      86
  492345  492342      87  492348  492342      87  492348  492345      86  492354
  492351      87  492357  492351      87  492357  492354      86  492363  492360
      87  492366  492360      87  492366  492363      86  492372  492369      87
  492375  492369      87  492375  492372      86  492381  492378      87  492384
  492378      87  492384  492381      86  492390  492387      87  492393  492387
      87  492393  492390      86  492399  492396      87  492402  492396      87
  492402  492399      86  492408  492405      87  492411  492405      87  492411
  492408      86  492417  492414      87  492420  492414      87  492420  492417
      86  492426  492423      87  492429  492423      87  492429  492426      86
  492435  492432      87  492438  492432      87  492438  492435      86  492444
  492441      87  492447  492441      87  492447  492444      86  492453  492450
      87  492456  492450      87  492456  492453      86  492462  492459      87
  492465  492459      87  492465  492462      86  492471  492468      87  492474
  492468      87  492474  492471      86  492480  492477      87  492483  492477
      87  492483  492480      86  492489  492486      87  492492  492486      87
  492492  492489      86  492498  492495      87  492501  492495      87  492501
  492498      86  492507  492504      87  492510  492504      87  492510  492507
      86  492516  492513      87  492519  492513      87  492519  492516      86
  492525  492522      87  492528  492522      87  492528  492525      86  492534
  492531      87  492537  492531      87  492537  492534      86  492543  492540
      87  492546  492540      87  492546  492543      86  492552  492549      87
  492555  492549      87  492555  492552      86  492561  492558      87  492564
  492558      87  492564  492561      86  492570  492567      87  492573  492567
      87  492573  492570      86  492579  492576      87  492582  492576      87
  492582  492579      86  492588  492585      87  492591  492585      87  492591
  492588      86  492597  492594      87  492600  492594      87  492600  492597
      86  492606  492603      87  492609  492603      87  492609  492606      86
  492615  492612      87  492618  492612      87  492618  492615      86  492624
  492621      87  492627  492621      87  492627  492624      86  492633  492630
      87  492636  492630      87  492636  492633      86  492642  492639      87
  492645  492639      87  492645  492642      86  492651  492648      87  492654
  492648      87  492654  492651      86  492660  492657      87  492663  492657
      87  492663  492660      86  492669  492666      87  492672  492666      87
  492672  492669      86  492678  492675      87  492681  492675      87  492681
  492678      86  492687  492684      87  492690  492684      87  492690  492687
      86  492696  492693      87  492699  492693      87  492699  492696      86
  492705  492702      87  492708  492702      87  492708  492705      86  492714
  492711      87  492717  492711      87  492717  492714      86  492723  492720
      87  492726  492720      87  492726  492723      86  492732  492729      87
  492735  492729      87  492735  492732      86  492741  492738      87  492744
  492738      87  492744  492741      86  492750  492747      87  492753  492747
      87  492753  492750      86  492759  492756      87  492762  492756      87
  492762  492759      86  492768  492765      87  492771  492765      87  492771
  492768      86  492777  492774      87  492780  492774      87  492780  492777
      86  492786  492783      87  492789  492783      87  492789  492786      86
  492795  492792      87  492798  492792      87  492798  492795      86  492804
  492801      87  492807  492801      87  492807  492804      86  492813  492810
      87  492816  492810      87  492816  492813      86  492822  492819      87
  492825  492819      87  492825  492822      86  492831  492828      87  492834
  492828      87  492834  492831      86  492840  492837      87  492843  492837
      87  492843  492840      86  492849  492846      87  492852  492846      87
  492852  492849      86  492858  492855      87  492861  492855      87  492861
  492858      86  492867  492864      87  492870  492864      87  492870  492867
      86  492876  492873      87  492879  492873      87  492879  492876      86
  492885  492882      87  492888  492882      87  492888  492885      86  492894
  492891      87  492897  492891      87  492897  492894      86  492903  492900
      87  492906  492900      87  492906  492903      86  492912  492909      87
  492915  492909      87  492915  492912      86  492921  492918      87  492924
  492918      87  492924  492921      86  492930  492927      87  492933  492927
      87  492933  492930      86  492939  492936      87  492942  492936      87
  492942  492939      86  492948  492945      87  492951  492945      87  492951
  492948      86  492957  492954      87  492960  492954      87  492960  492957
      86  492966  492963      87  492969  492963      87  492969  492966      86
  492975  492972      87  492978  492972      87  492978  492975      86  492984
  492981      87  492987  492981      87  492987  492984      86  492993  492990
      87  492996  492990      87  492996  492993      86  493002  492999      87
  493005  492999      87  493005  493002      86  493011  493008      87  493014
  493008      87  493014  493011      86  493020  493017      87  493023  493017
      87  493023  493020      86  493029  493026      87  493032  493026      87
  493032  493029      86  493038  493035      87  493041  493035      87  493041
  493038      86  493047  493044      87  493050  493044      87  493050  493047
      86  493056  493053      87  493059  493053      87  493059  493056      86
  493065  493062      87  493068  493062      87  493068  493065      86  493074
  493071      87  493077  493071      87  493077  493074      86  493083  493080
      87  493086  493080      87  493086  493083      86  493092  493089      87
  493095  493089      87  493095  493092      86  493101  493098      87  493104
  493098      87  493104  493101      86  493110  493107      87  493113  493107
      87  493113  493110      86  493119  493116      87  493122  493116      87
  493122  493119      86  493128  493125      87  493131  493125      87  493131
  493128      86  493137  493134      87  493140  493134      87  493140  493137
      86  493146  493143      87  493149  493143      87  493149  493146      86
  493155  493152      87  493158  493152      87  493158  493155      86  493164
  493161      87  493167  493161      87  493167  493164      86  493173  493170
      87  493176  493170      87  493176  493173      86  493182  493179      87
  493185  493179      87  493185  493182      86  493191  493188      87  493194
  493188      87  493194  493191      86  493200  493197      87  493203  493197
      87  493203  493200      86  493209  493206      87  493212  493206      87
  493212  493209      86  493218  493215      87  493221  493215      87  493221
  493218      86  493227  493224      87  493230  493224      87  493230  493227
      86  493236  493233      87  493239  493233      87  493239  493236      86
  493245  493242      87  493248  493242      87  493248  493245      86  493254
  493251      87  493257  493251      87  493257  493254      86  493263  493260
      87  493266  493260      87  493266  493263      86  493272  493269      87
  493275  493269      87  493275  493272      86  493281  493278      87  493284
  493278      87  493284  493281      86  493290  493287      87  493293  493287
      87  493293  493290      86  493299  493296      87  493302  493296      87
  493302  493299      86  493308  493305      87  493311  493305      87  493311
  493308      86  493317  493314      87  493320  493314      87  493320  493317
      86  493326  493323      87  493329  493323      87  493329  493326      86
  493335  493332      87  493338  493332      87  493338  493335      86  493344
  493341      87  493347  493341      87  493347  493344      86  493353  493350
      87  493356  493350      87  493356  493353      86  493362  493359      87
  493365  493359      87  493365  493362      86  493371  493368      87  493374
  493368      87  493374  493371      86  493380  493377      87  493383  493377
      87  493383  493380      86  493389  493386      87  493392  493386      87
  493392  493389      86  493398  493395      87  493401  493395      87  493401
  493398      86  493407  493404      87  493410  493404      87  493410  493407
      86  493416  493413      87  493419  493413      87  493419  493416      86
  493425  493422      87  493428  493422      87  493428  493425      86  493434
  493431      87  493437  493431      87  493437  493434      86  493443  493440
      87  493446  493440      87  493446  493443      86  493452  493449      87
  493455  493449      87  493455  493452      86  493461  493458      87  493464
  493458      87  493464  493461      86  493470  493467      87  493473  493467
      87  493473  493470      86  493479  493476      87  493482  493476      87
  493482  493479      86  493488  493485      87  493491  493485      87  493491
  493488      86  493497  493494      87  493500  493494      87  493500  493497
      86  493506  493503      87  493509  493503      87  493509  493506      86
  493515  493512      87  493518  493512      87  493518  493515      86  493524
  493521      87  493527  493521      87  493527  493524      86  493533  493530
      87  493536  493530      87  493536  493533      86  493542  493539      87
  493545  493539      87  493545  493542      86  493551  493548      87  493554
  493548      87  493554  493551      86  493560  493557      87  493563  493557
      87  493563  493560      86  493569  493566      87  493572  493566      87
  493572  493569      86  493578  493575      87  493581  493575      87  493581
  493578      86  493587  493584      87  493590  493584      87  493590  493587
      86  493596  493593      87  493599  493593      87  493599  493596      86
  493605  493602      87  493608  493602      87  493608  493605      86  493614
  493611      87  493617  493611      87  493617  493614      86  493623  493620
      87  493626  493620      87  493626  493623      86  493632  493629      87
  493635  493629      87  493635  493632      86  493641  493638      87  493644
  493638      87  493644  493641      86  493650  493647      87  493653  493647
      87  493653  493650      86  493659  493656      87  493662  493656      87
  493662  493659      86  493668  493665      87  493671  493665      87  493671
  493668      86  493677  493674      87  493680  493674      87  493680  493677
      86  493686  493683      87  493689  493683      87  493689  493686      86
  493695  493692      87  493698  493692      87  493698  493695      86  493704
  493701      87  493707  493701      87  493707  493704      86  493713  493710
      87  493716  493710      87  493716  493713      86  493722  493719      87
  493725  493719      87  493725  493722      86  493731  493728      87  493734
  493728      87  493734  493731      86  493740  493737      87  493743  493737
      87  493743  493740      86  493749  493746      87  493752  493746      87
  493752  493749      86  493758  493755      87  493761  493755      87  493761
  493758      86  493767  493764      87  493770  493764      87  493770  493767
      86  493776  493773      87  493779  493773      87  493779  493776      86
  493785  493782      87  493788  493782      87  493788  493785      86  493794
  493791      87  493797  493791      87  493797  493794      86  493803  493800
      87  493806  493800      87  493806  493803      86  493812  493809      87
  493815  493809      87  493815  493812      86  493821  493818      87  493824
  493818      87  493824  493821      86  493830  493827      87  493833  493827
      87  493833  493830      86  493839  493836      87  493842  493836      87
  493842  493839      86  493848  493845      87  493851  493845      87  493851
  493848      86  493857  493854      87  493860  493854      87  493860  493857
      86  493866  493863      87  493869  493863      87  493869  493866      86
  493875  493872      87  493878  493872      87  493878  493875      86  493884
  493881      87  493887  493881      87  493887  493884      86  493893  493890
      87  493896  493890      87  493896  493893      86  493902  493899      87
  493905  493899      87  493905  493902      86  493911  493908      87  493914
  493908      87  493914  493911      86  493920  493917      87  493923  493917
      87  493923  493920      86  493929  493926      87  493932  493926      87
  493932  493929      86  493938  493935      87  493941  493935      87  493941
  493938      86  493947  493944      87  493950  493944      87  493950  493947
      86  493956  493953      87  493959  493953      87  493959  493956      86
  493965  493962      87  493968  493962      87  493968  493965      86  493974
  493971      87  493977  493971      87  493977  493974      86  493983  493980
      87  493986  493980      87  493986  493983      86  493992  493989      87
  493995  493989      87  493995  493992      86  494001  493998      87  494004
  493998      87  494004  494001      86  494010  494007      87  494013  494007
      87  494013  494010      86  494019  494016      87  494022  494016      87
  494022  494019      86  494028  494025      87  494031  494025      87  494031
  494028      86  494037  494034      87  494040  494034      87  494040  494037
      86  494046  494043      87  494049  494043      87  494049  494046      86
  494055  494052      87  494058  494052      87  494058  494055      86  494064
  494061      87  494067  494061      87  494067  494064      86  494073  494070
      87  494076  494070      87  494076  494073      86  494082  494079      87
  494085  494079      87  494085  494082      86  494091  494088      87  494094
  494088      87  494094  494091      86  494100  494097      87  494103  494097
      87  494103  494100      86  494109  494106      87  494112  494106      87
  494112  494109      86  494118  494115      87  494121  494115      87  494121
  494118      86  494127  494124      87  494130  494124      87  494130  494127
      86  494136  494133      87  494139  494133      87  494139  494136      86
  494145  494142      87  494148  494142      87  494148  494145      86  494154
  494151      87  494157  494151      87  494157  494154      86  494163  494160
      87  494166  494160      87  494166  494163      86  494172  494169      87
  494175  494169      87  494175  494172      86  494181  494178      87  494184
  494178      87  494184  494181      86  494190  494187      87  494193  494187
      87  494193  494190      86  494199  494196      87  494202  494196      87
  494202  494199      86  494208  494205      87  494211  494205      87  494211
  494208      86  494217  494214      87  494220  494214      87  494220  494217
      86  494226  494223      87  494229  494223      87  494229  494226      86
  494235  494232      87  494238  494232      87  494238  494235      86  494244
  494241      87  494247  494241      87  494247  494244      86  494253  494250
      87  494256  494250      87  494256  494253      86  494262  494259      87
  494265  494259      87  494265  494262      86  494271  494268      87  494274
  494268      87  494274  494271      86  494280  494277      87  494283  494277
      87  494283  494280      86  494289  494286      87  494292  494286      87
  494292  494289      86  494298  494295      87  494301  494295      87  494301
  494298      86  494307  494304      87  494310  494304      87  494310  494307
      86  494316  494313      87  494319  494313      87  494319  494316      86
  494325  494322      87  494328  494322      87  494328  494325      86  494334
  494331      87  494337  494331      87  494337  494334      86  494343  494340
      87  494346  494340      87  494346  494343      86  494352  494349      87
  494355  494349      87  494355  494352      86  494361  494358      87  494364
  494358      87  494364  494361      86  494370  494367      87  494373  494367
      87  494373  494370      86  494379  494376      87  494382  494376      87
  494382  494379      86  494388  494385      87  494391  494385      87  494391
  494388      86  494397  494394      87  494400  494394      87  494400  494397
      86  494406  494403      87  494409  494403      87  494409  494406      86
  494415  494412      87  494418  494412      87  494418  494415      86  494424
  494421      87  494427  494421      87  494427  494424      86  494433  494430
      87  494436  494430      87  494436  494433      86  494442  494439      87
  494445  494439      87  494445  494442      86  494451  494448      87  494454
  494448      87  494454  494451      86  494460  494457      87  494463  494457
      87  494463  494460      86  494469  494466      87  494472  494466      87
  494472  494469      86  494478  494475      87  494481  494475      87  494481
  494478      86  494487  494484      87  494490  494484      87  494490  494487
      86  494496  494493      87  494499  494493      87  494499  494496      86
  494505  494502      87  494508  494502      87  494508  494505      86  494514
  494511      87  494517  494511      87  494517  494514      86  494523  494520
      87  494526  494520      87  494526  494523      86  494532  494529      87
  494535  494529      87  494535  494532      86  494541  494538      87  494544
  494538      87  494544  494541      86  494550  494547      87  494553  494547
      87  494553  494550      86  494559  494556      87  494562  494556      87
  494562  494559      86  494568  494565      87  494571  494565      87  494571
  494568      86  494577  494574      87  494580  494574      87  494580  494577
      86  494586  494583      87  494589  494583      87  494589  494586      86
  494595  494592      87  494598  494592      87  494598  494595      86  494604
  494601      87  494607  494601      87  494607  494604      86  494613  494610
      87  494616  494610      87  494616  494613      86  494622  494619      87
  494625  494619      87  494625  494622      86  494631  494628      87  494634
  494628      87  494634  494631      86  494640  494637      87  494643  494637
      87  494643  494640      86  494649  494646      87  494652  494646      87
  494652  494649      86  494658  494655      87  494661  494655      87  494661
  494658      86  494667  494664      87  494670  494664      87  494670  494667
      86  494676  494673      87  494679  494673      87  494679  494676      86
  494685  494682      87  494688  494682      87  494688  494685      86  494694
  494691      87  494697  494691      87  494697  494694      86  494703  494700
      87  494706  494700      87  494706  494703      86  494712  494709      87
  494715  494709      87  494715  494712      86  494721  494718      87  494724
  494718      87  494724  494721      86  494730  494727      87  494733  494727
      87  494733  494730      86  494739  494736      87  494742  494736      87
  494742  494739      86  494748  494745      87  494751  494745      87  494751
  494748      86  494757  494754      87  494760  494754      87  494760  494757
      86  494766  494763      87  494769  494763      87  494769  494766      86
  494775  494772      87  494778  494772      87  494778  494775      86  494784
  494781      87  494787  494781      87  494787  494784      86  494793  494790
      87  494796  494790      87  494796  494793      86  494802  494799      87
  494805  494799      87  494805  494802      86  494811  494808      87  494814
  494808      87  494814  494811      86  494820  494817      87  494823  494817
      87  494823  494820      86  494829  494826      87  494832  494826      87
  494832  494829      86  494838  494835      87  494841  494835      87  494841
  494838      86  494847  494844      87  494850  494844      87  494850  494847
      86  494856  494853      87  494859  494853      87  494859  494856      86
  494865  494862      87  494868  494862      87  494868  494865      86  494874
  494871      87  494877  494871      87  494877  494874      86  494883  494880
      87  494886  494880      87  494886  494883      86  494892  494889      87
  494895  494889      87  494895  494892      86  494901  494898      87  494904
  494898      87  494904  494901      86  494910  494907      87  494913  494907
      87  494913  494910      86  494919  494916      87  494922  494916      87
  494922  494919      86  494928  494925      87  494931  494925      87  494931
  494928      86  494937  494934      87  494940  494934      87  494940  494937
      86  494946  494943      87  494949  494943      87  494949  494946      86
  494955  494952      87  494958  494952      87  494958  494955      86  494964
  494961      87  494967  494961      87  494967  494964      86  494973  494970
      87  494976  494970      87  494976  494973      86  494982  494979      87
  494985  494979      87  494985  494982      86  494991  494988      87  494994
  494988      87  494994  494991      86  495000  494997      87  495003  494997
      87  495003  495000      86  495009  495006      87  495012  495006      87
  495012  495009      86  495018  495015      87  495021  495015      87  495021
  495018      86  495027  495024      87  495030  495024      87  495030  495027
      86  495036  495033      87  495039  495033      87  495039  495036      86
  495045  495042      87  495048  495042      87  495048  495045      86  495054
  495051      87  495057  495051      87  495057  495054      86  495063  495060
      87  495066  495060      87  495066  495063      86  495072  495069      87
  495075  495069      87  495075  495072      86  495081  495078      87  495084
  495078      87  495084  495081      86  495090  495087      87  495093  495087
      87  495093  495090      86  495099  495096      87  495102  495096      87
  495102  495099      86  495108  495105      87  495111  495105      87  495111
  495108      86  495117  495114      87  495120  495114      87  495120  495117
      86  495126  495123      87  495129  495123      87  495129  495126      86
  495135  495132      87  495138  495132      87  495138  495135      86  495144
  495141      87  495147  495141      87  495147  495144      86  495153  495150
      87  495156  495150      87  495156  495153      86  495162  495159      87
  495165  495159      87  495165  495162      86  495171  495168      87  495174
  495168      87  495174  495171      86  495180  495177      87  495183  495177
      87  495183  495180      86  495189  495186      87  495192  495186      87
  495192  495189      86  495198  495195      87  495201  495195      87  495201
  495198      86  495207  495204      87  495210  495204      87  495210  495207
      86  495216  495213      87  495219  495213      87  495219  495216      86
  495225  495222      87  495228  495222      87  495228  495225      86  495234
  495231      87  495237  495231      87  495237  495234      86  495243  495240
      87  495246  495240      87  495246  495243      86  495252  495249      87
  495255  495249      87  495255  495252      86  495261  495258      87  495264
  495258      87  495264  495261      86  495270  495267      87  495273  495267
      87  495273  495270      86  495279  495276      87  495282  495276      87
  495282  495279      86  495288  495285      87  495291  495285      87  495291
  495288      86  495297  495294      87  495300  495294      87  495300  495297
      86  495306  495303      87  495309  495303      87  495309  495306      86
  495315  495312      87  495318  495312      87  495318  495315      86  495324
  495321      87  495327  495321      87  495327  495324      86  495333  495330
      87  495336  495330      87  495336  495333      86  495342  495339      87
  495345  495339      87  495345  495342      86  495351  495348      87  495354
  495348      87  495354  495351      86  495360  495357      87  495363  495357
      87  495363  495360      86  495369  495366      87  495372  495366      87
  495372  495369      86  495378  495375      87  495381  495375      87  495381
  495378      86  495387  495384      87  495390  495384      87  495390  495387
      86  495396  495393      87  495399  495393      87  495399  495396      86
  495405  495402      87  495408  495402      87  495408  495405      86  495414
  495411      87  495417  495411      87  495417  495414      86  495423  495420
      87  495426  495420      87  495426  495423      86  495432  495429      87
  495435  495429      87  495435  495432      86  495441  495438      87  495444
  495438      87  495444  495441      86  495450  495447      87  495453  495447
      87  495453  495450      86  495459  495456      87  495462  495456      87
  495462  495459      86  495468  495465      87  495471  495465      87  495471
  495468      86  495477  495474      87  495480  495474      87  495480  495477
      86  495486  495483      87  495489  495483      87  495489  495486      86
  495495  495492      87  495498  495492      87  495498  495495      86  495504
  495501      87  495507  495501      87  495507  495504      86  495513  495510
      87  495516  495510      87  495516  495513      86  495522  495519      87
  495525  495519      87  495525  495522      86  495531  495528      87  495534
  495528      87  495534  495531      86  495540  495537      87  495543  495537
      87  495543  495540      86  495549  495546      87  495552  495546      87
  495552  495549      86  495558  495555      87  495561  495555      87  495561
  495558      86  495567  495564      87  495570  495564      87  495570  495567
      86  495576  495573      87  495579  495573      87  495579  495576      86
  495585  495582      87  495588  495582      87  495588  495585      86  495594
  495591      87  495597  495591      87  495597  495594      86  495603  495600
      87  495606  495600      87  495606  495603      86  495612  495609      87
  495615  495609      87  495615  495612      86  495621  495618      87  495624
  495618      87  495624  495621      86  495630  495627      87  495633  495627
      87  495633  495630      86  495639  495636      87  495642  495636      87
  495642  495639      86  495648  495645      87  495651  495645      87  495651
  495648      86  495657  495654      87  495660  495654      87  495660  495657
      86  495666  495663      87  495669  495663      87  495669  495666      86
  495675  495672      87  495678  495672      87  495678  495675      86  495684
  495681      87  495687  495681      87  495687  495684      86  495693  495690
      87  495696  495690      87  495696  495693      86  495702  495699      87
  495705  495699      87  495705  495702      86  495711  495708      87  495714
  495708      87  495714  495711      86  495720  495717      87  495723  495717
      87  495723  495720      86  495729  495726      87  495732  495726      87
  495732  495729      86  495738  495735      87  495741  495735      87  495741
  495738      86  495747  495744      87  495750  495744      87  495750  495747
      86  495756  495753      87  495759  495753      87  495759  495756      86
  495765  495762      87  495768  495762      87  495768  495765      86  495774
  495771      87  495777  495771      87  495777  495774      86  495783  495780
      87  495786  495780      87  495786  495783      86  495792  495789      87
  495795  495789      87  495795  495792      86  495801  495798      87  495804
  495798      87  495804  495801      86  495810  495807      87  495813  495807
      87  495813  495810      86  495819  495816      87  495822  495816      87
  495822  495819      86  495828  495825      87  495831  495825      87  495831
  495828      86  495837  495834      87  495840  495834      87  495840  495837
      86  495846  495843      87  495849  495843      87  495849  495846      86
  495855  495852      87  495858  495852      87  495858  495855      86  495864
  495861      87  495867  495861      87  495867  495864      86  495873  495870
      87  495876  495870      87  495876  495873      86  495882  495879      87
  495885  495879      87  495885  495882      86  495891  495888      87  495894
  495888      87  495894  495891      86  495900  495897      87  495903  495897
      87  495903  495900      86  495909  495906      87  495912  495906      87
  495912  495909      86  495918  495915      87  495921  495915      87  495921
  495918      86  495927  495924      87  495930  495924      87  495930  495927
      86  495936  495933      87  495939  495933      87  495939  495936      86
  495945  495942      87  495948  495942      87  495948  495945      86  495954
  495951      87  495957  495951      87  495957  495954      86  495963  495960
      87  495966  495960      87  495966  495963      86  495972  495969      87
  495975  495969      87  495975  495972      86  495981  495978      87  495984
  495978      87  495984  495981      86  495990  495987      87  495993  495987
      87  495993  495990      86  495999  495996      87  496002  495996      87
  496002  495999      86  496008  496005      87  496011  496005      87  496011
  496008      86  496017  496014      87  496020  496014      87  496020  496017
      86  496026  496023      87  496029  496023      87  496029  496026      86
  496035  496032      87  496038  496032      87  496038  496035      86  496044
  496041      87  496047  496041      87  496047  496044      86  496053  496050
      87  496056  496050      87  496056  496053      86  496062  496059      87
  496065  496059      87  496065  496062      86  496071  496068      87  496074
  496068      87  496074  496071      86  496080  496077      87  496083  496077
      87  496083  496080      86  496089  496086      87  496092  496086      87
  496092  496089      86  496098  496095      87  496101  496095      87  496101
  496098      86  496107  496104      87  496110  496104      87  496110  496107
      86  496116  496113      87  496119  496113      87  496119  496116      86
  496125  496122      87  496128  496122      87  496128  496125      86  496134
  496131      87  496137  496131      87  496137  496134      86  496143  496140
      87  496146  496140      87  496146  496143      86  496152  496149      87
  496155  496149      87  496155  496152      86  496161  496158      87  496164
  496158      87  496164  496161      86  496170  496167      87  496173  496167
      87  496173  496170      86  496179  496176      87  496182  496176      87
  496182  496179      86  496188  496185      87  496191  496185      87  496191
  496188      86  496197  496194      87  496200  496194      87  496200  496197
      86  496206  496203      87  496209  496203      87  496209  496206      86
  496215  496212      87  496218  496212      87  496218  496215      86  496224
  496221      87  496227  496221      87  496227  496224      86  496233  496230
      87  496236  496230      87  496236  496233      86  496242  496239      87
  496245  496239      87  496245  496242      86  496251  496248      87  496254
  496248      87  496254  496251      86  496260  496257      87  496263  496257
      87  496263  496260      86  496269  496266      87  496272  496266      87
  496272  496269      86  496278  496275      87  496281  496275      87  496281
  496278      86  496287  496284      87  496290  496284      87  496290  496287
      86  496296  496293      87  496299  496293      87  496299  496296      86
  496305  496302      87  496308  496302      87  496308  496305      86  496314
  496311      87  496317  496311      87  496317  496314      86  496323  496320
      87  496326  496320      87  496326  496323      86  496332  496329      87
  496335  496329      87  496335  496332      86  496341  496338      87  496344
  496338      87  496344  496341      86  496350  496347      87  496353  496347
      87  496353  496350      86  496359  496356      87  496362  496356      87
  496362  496359      86  496368  496365      87  496371  496365      87  496371
  496368      86  496377  496374      87  496380  496374      87  496380  496377
      86  496386  496383      87  496389  496383      87  496389  496386      86
  496395  496392      87  496398  496392      87  496398  496395      86  496404
  496401      87  496407  496401      87  496407  496404      86  496413  496410
      87  496416  496410      87  496416  496413      86  496422  496419      87
  496425  496419      87  496425  496422      86  496431  496428      87  496434
  496428      87  496434  496431      86  496440  496437      87  496443  496437
      87  496443  496440      86  496449  496446      87  496452  496446      87
  496452  496449      86  496458  496455      87  496461  496455      87  496461
  496458      86  496467  496464      87  496470  496464      87  496470  496467
      86  496476  496473      87  496479  496473      87  496479  496476      86
  496485  496482      87  496488  496482      87  496488  496485      86  496494
  496491      87  496497  496491      87  496497  496494      86  496503  496500
      87  496506  496500      87  496506  496503      86  496512  496509      87
  496515  496509      87  496515  496512      86  496521  496518      87  496524
  496518      87  496524  496521      86  496530  496527      87  496533  496527
      87  496533  496530      86  496539  496536      87  496542  496536      87
  496542  496539      86  496548  496545      87  496551  496545      87  496551
  496548      86  496557  496554      87  496560  496554      87  496560  496557
      86  496566  496563      87  496569  496563      87  496569  496566      86
  496575  496572      87  496578  496572      87  496578  496575      86  496584
  496581      87  496587  496581      87  496587  496584      86  496593  496590
      87  496596  496590      87  496596  496593      86  496602  496599      87
  496605  496599      87  496605  496602      86  496611  496608      87  496614
  496608      87  496614  496611      86  496620  496617      87  496623  496617
      87  496623  496620      86  496629  496626      87  496632  496626      87
  496632  496629      86  496638  496635      87  496641  496635      87  496641
  496638      86  496647  496644      87  496650  496644      87  496650  496647
      86  496656  496653      87  496659  496653      87  496659  496656      86
  496665  496662      87  496668  496662      87  496668  496665      86  496674
  496671      87  496677  496671      87  496677  496674      86  496683  496680
      87  496686  496680      87  496686  496683      86  496692  496689      87
  496695  496689      87  496695  496692      86  496701  496698      87  496704
  496698      87  496704  496701      86  496710  496707      87  496713  496707
      87  496713  496710      86  496719  496716      87  496722  496716      87
  496722  496719      86  496728  496725      87  496731  496725      87  496731
  496728      86  496737  496734      87  496740  496734      87  496740  496737
      86  496746  496743      87  496749  496743      87  496749  496746      86
  496755  496752      87  496758  496752      87  496758  496755      86  496764
  496761      87  496767  496761      87  496767  496764      86  496773  496770
      87  496776  496770      87  496776  496773      86  496782  496779      87
  496785  496779      87  496785  496782      86  496791  496788      87  496794
  496788      87  496794  496791      86  496800  496797      87  496803  496797
      87  496803  496800      86  496809  496806      87  496812  496806      87
  496812  496809      86  496818  496815      87  496821  496815      87  496821
  496818      86  496827  496824      87  496830  496824      87  496830  496827
      86  496836  496833      87  496839  496833      87  496839  496836      86
  496845  496842      87  496848  496842      87  496848  496845      86  496854
  496851      87  496857  496851      87  496857  496854      86  496863  496860
      87  496866  496860      87  496866  496863      86  496872  496869      87
  496875  496869      87  496875  496872      86  496881  496878      87  496884
  496878      87  496884  496881      86  496890  496887      87  496893  496887
      87  496893  496890      86  496899  496896      87  496902  496896      87
  496902  496899      86  496908  496905      87  496911  496905      87  496911
  496908      86  496917  496914      87  496920  496914      87  496920  496917
      86  496926  496923      87  496929  496923      87  496929  496926      86
  496935  496932      87  496938  496932      87  496938  496935      86  496944
  496941      87  496947  496941      87  496947  496944      86  496953  496950
      87  496956  496950      87  496956  496953      86  496962  496959      87
  496965  496959      87  496965  496962      86  496971  496968      87  496974
  496968      87  496974  496971      86  496980  496977      87  496983  496977
      87  496983  496980      86  496989  496986      87  496992  496986      87
  496992  496989      86  496998  496995      87  497001  496995      87  497001
  496998      86  497007  497004      87  497010  497004      87  497010  497007
      86  497016  497013      87  497019  497013      87  497019  497016      86
  497025  497022      87  497028  497022      87  497028  497025      86  497034
  497031      87  497037  497031      87  497037  497034      86  497043  497040
      87  497046  497040      87  497046  497043      86  497052  497049      87
  497055  497049      87  497055  497052      86  497061  497058      87  497064
  497058      87  497064  497061      86  497070  497067      87  497073  497067
      87  497073  497070      86  497079  497076      87  497082  497076      87
  497082  497079      86  497088  497085      87  497091  497085      87  497091
  497088      86  497097  497094      87  497100  497094      87  497100  497097
      86  497106  497103      87  497109  497103      87  497109  497106      86
  497115  497112      87  497118  497112      87  497118  497115      86  497124
  497121      87  497127  497121      87  497127  497124      86  497133  497130
      87  497136  497130      87  497136  497133      86  497142  497139      87
  497145  497139      87  497145  497142      86  497151  497148      87  497154
  497148      87  497154  497151      86  497160  497157      87  497163  497157
      87  497163  497160      86  497169  497166      87  497172  497166      87
  497172  497169      86  497178  497175      87  497181  497175      87  497181
  497178      86  497187  497184      87  497190  497184      87  497190  497187
      86  497196  497193      87  497199  497193      87  497199  497196      86
  497205  497202      87  497208  497202      87  497208  497205      86  497214
  497211      87  497217  497211      87  497217  497214      86  497223  497220
      87  497226  497220      87  497226  497223      86  497232  497229      87
  497235  497229      87  497235  497232      86  497241  497238      87  497244
  497238      87  497244  497241      86  497250  497247      87  497253  497247
      87  497253  497250      86  497259  497256      87  497262  497256      87
  497262  497259      86  497268  497265      87  497271  497265      87  497271
  497268      86  497277  497274      87  497280  497274      87  497280  497277
      86  497286  497283      87  497289  497283      87  497289  497286      86
  497295  497292      87  497298  497292      87  497298  497295      86  497304
  497301      87  497307  497301      87  497307  497304      86  497313  497310
      87  497316  497310      87  497316  497313      86  497322  497319      87
  497325  497319      87  497325  497322      86  497331  497328      87  497334
  497328      87  497334  497331      86  497340  497337      87  497343  497337
      87  497343  497340      86  497349  497346      87  497352  497346      87
  497352  497349      86  497358  497355      87  497361  497355      87  497361
  497358      86  497367  497364      87  497370  497364      87  497370  497367
      86  497376  497373      87  497379  497373      87  497379  497376      86
  497385  497382      87  497388  497382      87  497388  497385      86  497394
  497391      87  497397  497391      87  497397  497394      86  497403  497400
      87  497406  497400      87  497406  497403      86  497412  497409      87
  497415  497409      87  497415  497412      86  497421  497418      87  497424
  497418      87  497424  497421      86  497430  497427      87  497433  497427
      87  497433  497430      86  497439  497436      87  497442  497436      87
  497442  497439      86  497448  497445      87  497451  497445      87  497451
  497448      86  497457  497454      87  497460  497454      87  497460  497457
      86  497466  497463      87  497469  497463      87  497469  497466      86
  497475  497472      87  497478  497472      87  497478  497475      86  497484
  497481      87  497487  497481      87  497487  497484      86  497493  497490
      87  497496  497490      87  497496  497493      86  497502  497499      87
  497505  497499      87  497505  497502      86  497511  497508      87  497514
  497508      87  497514  497511      86  497520  497517      87  497523  497517
      87  497523  497520      86  497529  497526      87  497532  497526      87
  497532  497529      86  497538  497535      87  497541  497535      87  497541
  497538      86  497547  497544      87  497550  497544      87  497550  497547
      86  497556  497553      87  497559  497553      87  497559  497556      86
  497565  497562      87  497568  497562      87  497568  497565      86  497574
  497571      87  497577  497571      87  497577  497574      86  497583  497580
      87  497586  497580      87  497586  497583      86  497592  497589      87
  497595  497589      87  497595  497592      86  497601  497598      87  497604
  497598      87  497604  497601      86  497610  497607      87  497613  497607
      87  497613  497610      86  497619  497616      87  497622  497616      87
  497622  497619      86  497628  497625      87  497631  497625      87  497631
  497628      86  497637  497634      87  497640  497634      87  497640  497637
      86  497646  497643      87  497649  497643      87  497649  497646      86
  497655  497652      87  497658  497652      87  497658  497655      86  497664
  497661      87  497667  497661      87  497667  497664      86  497673  497670
      87  497676  497670      87  497676  497673      86  497682  497679      87
  497685  497679      87  497685  497682      86  497691  497688      87  497694
  497688      87  497694  497691      86  497700  497697      87  497703  497697
      87  497703  497700      86  497709  497706      87  497712  497706      87
  497712  497709      86  497718  497715      87  497721  497715      87  497721
  497718      86  497727  497724      87  497730  497724      87  497730  497727
      86  497736  497733      87  497739  497733      87  497739  497736      86
  497745  497742      87  497748  497742      87  497748  497745      86  497754
  497751      87  497757  497751      87  497757  497754      86  497763  497760
      87  497766  497760      87  497766  497763      86  497772  497769      87
  497775  497769      87  497775  497772      86  497781  497778      87  497784
  497778      87  497784  497781      86  497790  497787      87  497793  497787
      87  497793  497790      86  497799  497796      87  497802  497796      87
  497802  497799      86  497808  497805      87  497811  497805      87  497811
  497808      86  497817  497814      87  497820  497814      87  497820  497817
      86  497826  497823      87  497829  497823      87  497829  497826      86
  497835  497832      87  497838  497832      87  497838  497835      86  497844
  497841      87  497847  497841      87  497847  497844      86  497853  497850
      87  497856  497850      87  497856  497853      86  497862  497859      87
  497865  497859      87  497865  497862      86  497871  497868      87  497874
  497868      87  497874  497871      86  497880  497877      87  497883  497877
      87  497883  497880      86  497889  497886      87  497892  497886      87
  497892  497889      86  497898  497895      87  497901  497895      87  497901
  497898      86  497907  497904      87  497910  497904      87  497910  497907
      86  497916  497913      87  497919  497913      87  497919  497916      86
  497925  497922      87  497928  497922      87  497928  497925      86  497934
  497931      87  497937  497931      87  497937  497934      86  497943  497940
      87  497946  497940      87  497946  497943      86  497952  497949      87
  497955  497949      87  497955  497952      86  497961  497958      87  497964
  497958      87  497964  497961      86  497970  497967      87  497973  497967
      87  497973  497970      86  497979  497976      87  497982  497976      87
  497982  497979      86  497988  497985      87  497991  497985      87  497991
  497988      86  497997  497994      87  498000  497994      87  498000  497997
      86  498006  498003      87  498009  498003      87  498009  498006      86
  498015  498012      87  498018  498012      87  498018  498015      86  498024
  498021      87  498027  498021      87  498027  498024      86  498033  498030
      87  498036  498030      87  498036  498033      86  498042  498039      87
  498045  498039      87  498045  498042      86  498051  498048      87  498054
  498048      87  498054  498051      86  498060  498057      87  498063  498057
      87  498063  498060      86  498069  498066      87  498072  498066      87
  498072  498069      86  498078  498075      87  498081  498075      87  498081
  498078      86  498087  498084      87  498090  498084      87  498090  498087
      86  498096  498093      87  498099  498093      87  498099  498096      86
  498105  498102      87  498108  498102      87  498108  498105      86  498114
  498111      87  498117  498111      87  498117  498114      86  498123  498120
      87  498126  498120      87  498126  498123      86  498132  498129      87
  498135  498129      87  498135  498132      86  498141  498138      87  498144
  498138      87  498144  498141      86  498150  498147      87  498153  498147
      87  498153  498150      86  498159  498156      87  498162  498156      87
  498162  498159      86  498168  498165      87  498171  498165      87  498171
  498168      86  498177  498174      87  498180  498174      87  498180  498177
      86  498186  498183      87  498189  498183      87  498189  498186      86
  498195  498192      87  498198  498192      87  498198  498195      86  498204
  498201      87  498207  498201      87  498207  498204      86  498213  498210
      87  498216  498210      87  498216  498213      86  498222  498219      87
  498225  498219      87  498225  498222      86  498231  498228      87  498234
  498228      87  498234  498231      86  498240  498237      87  498243  498237
      87  498243  498240      86  498249  498246      87  498252  498246      87
  498252  498249      86  498258  498255      87  498261  498255      87  498261
  498258      86  498267  498264      87  498270  498264      87  498270  498267
      86  498276  498273      87  498279  498273      87  498279  498276      86
  498285  498282      87  498288  498282      87  498288  498285      86  498294
  498291      87  498297  498291      87  498297  498294      86  498303  498300
      87  498306  498300      87  498306  498303      86  498312  498309      87
  498315  498309      87  498315  498312      86  498321  498318      87  498324
  498318      87  498324  498321      86  498330  498327      87  498333  498327
      87  498333  498330      86  498339  498336      87  498342  498336      87
  498342  498339      86  498348  498345      87  498351  498345      87  498351
  498348      86  498357  498354      87  498360  498354      87  498360  498357
      86  498366  498363      87  498369  498363      87  498369  498366      86
  498375  498372      87  498378  498372      87  498378  498375      86  498384
  498381      87  498387  498381      87  498387  498384      86  498393  498390
      87  498396  498390      87  498396  498393      86  498402  498399      87
  498405  498399      87  498405  498402      86  498411  498408      87  498414
  498408      87  498414  498411      86  498420  498417      87  498423  498417
      87  498423  498420      86  498429  498426      87  498432  498426      87
  498432  498429      86  498438  498435      87  498441  498435      87  498441
  498438      86  498447  498444      87  498450  498444      87  498450  498447
      86  498456  498453      87  498459  498453      87  498459  498456      86
  498465  498462      87  498468  498462      87  498468  498465      86  498474
  498471      87  498477  498471      87  498477  498474      86  498483  498480
      87  498486  498480      87  498486  498483      86  498492  498489      87
  498495  498489      87  498495  498492      86  498501  498498      87  498504
  498498      87  498504  498501      86  498510  498507      87  498513  498507
      87  498513  498510      86  498519  498516      87  498522  498516      87
  498522  498519      86  498528  498525      87  498531  498525      87  498531
  498528      86  498537  498534      87  498540  498534      87  498540  498537
      86  498546  498543      87  498549  498543      87  498549  498546      86
  498555  498552      87  498558  498552      87  498558  498555      86  498564
  498561      87  498567  498561      87  498567  498564      86  498573  498570
      87  498576  498570      87  498576  498573      86  498582  498579      87
  498585  498579      87  498585  498582      86  498591  498588      87  498594
  498588      87  498594  498591      86  498600  498597      87  498603  498597
      87  498603  498600      86  498609  498606      87  498612  498606      87
  498612  498609      86  498618  498615      87  498621  498615      87  498621
  498618      86  498627  498624      87  498630  498624      87  498630  498627
      86  498636  498633      87  498639  498633      87  498639  498636      86
  498645  498642      87  498648  498642      87  498648  498645      86  498654
  498651      87  498657  498651      87  498657  498654      86  498663  498660
      87  498666  498660      87  498666  498663      86  498672  498669      87
  498675  498669      87  498675  498672      86  498681  498678      87  498684
  498678      87  498684  498681      86  498690  498687      87  498693  498687
      87  498693  498690      86  498699  498696      87  498702  498696      87
  498702  498699      86  498708  498705      87  498711  498705      87  498711
  498708      86  498717  498714      87  498720  498714      87  498720  498717
      86  498726  498723      87  498729  498723      87  498729  498726      86
  498735  498732      87  498738  498732      87  498738  498735      86  498744
  498741      87  498747  498741      87  498747  498744      86  498753  498750
      87  498756  498750      87  498756  498753      86  498762  498759      87
  498765  498759      87  498765  498762      86  498771  498768      87  498774
  498768      87  498774  498771      86  498780  498777      87  498783  498777
      87  498783  498780      86  498789  498786      87  498792  498786      87
  498792  498789      86  498798  498795      87  498801  498795      87  498801
  498798      86  498807  498804      87  498810  498804      87  498810  498807
      86  498816  498813      87  498819  498813      87  498819  498816      86
  498825  498822      87  498828  498822      87  498828  498825      86  498834
  498831      87  498837  498831      87  498837  498834      86  498843  498840
      87  498846  498840      87  498846  498843      86  498852  498849      87
  498855  498849      87  498855  498852      86  498861  498858      87  498864
  498858      87  498864  498861      86  498870  498867      87  498873  498867
      87  498873  498870      86  498879  498876      87  498882  498876      87
  498882  498879      86  498888  498885      87  498891  498885      87  498891
  498888      86  498897  498894      87  498900  498894      87  498900  498897
      86  498906  498903      87  498909  498903      87  498909  498906      86
  498915  498912      87  498918  498912      87  498918  498915      86  498924
  498921      87  498927  498921      87  498927  498924      86  498933  498930
      87  498936  498930      87  498936  498933      86  498942  498939      87
  498945  498939      87  498945  498942      86  498951  498948      87  498954
  498948      87  498954  498951      86  498960  498957      87  498963  498957
      87  498963  498960      86  498969  498966      87  498972  498966      87
  498972  498969      86  498978  498975      87  498981  498975      87  498981
  498978      86  498987  498984      87  498990  498984      87  498990  498987
      86  498996  498993      87  498999  498993      87  498999  498996      86
  499005  499002      87  499008  499002      87  499008  499005      86  499014
  499011      87  499017  499011      87  499017  499014      86  499023  499020
      87  499026  499020      87  499026  499023      86  499032  499029      87
  499035  499029      87  499035  499032      86  499041  499038      87  499044
  499038      87  499044  499041      86  499050  499047      87  499053  499047
      87  499053  499050      86  499059  499056      87  499062  499056      87
  499062  499059      86  499068  499065      87  499071  499065      87  499071
  499068      86  499077  499074      87  499080  499074      87  499080  499077
      86  499086  499083      87  499089  499083      87  499089  499086      86
  499095  499092      87  499098  499092      87  499098  499095      86  499104
  499101      87  499107  499101      87  499107  499104      86  499113  499110
      87  499116  499110      87  499116  499113      86  499122  499119      87
  499125  499119      87  499125  499122      86  499131  499128      87  499134
  499128      87  499134  499131      86  499140  499137      87  499143  499137
      87  499143  499140      86  499149  499146      87  499152  499146      87
  499152  499149      86  499158  499155      87  499161  499155      87  499161
  499158      86  499167  499164      87  499170  499164      87  499170  499167
      86  499176  499173      87  499179  499173      87  499179  499176      86
  499185  499182      87  499188  499182      87  499188  499185      86  499194
  499191      87  499197  499191      87  499197  499194      86  499203  499200
      87  499206  499200      87  499206  499203      86  499212  499209      87
  499215  499209      87  499215  499212      86  499221  499218      87  499224
  499218      87  499224  499221      86  499230  499227      87  499233  499227
      87  499233  499230      86  499239  499236      87  499242  499236      87
  499242  499239      86  499248  499245      87  499251  499245      87  499251
  499248      86  499257  499254      87  499260  499254      87  499260  499257
      86  499266  499263      87  499269  499263      87  499269  499266      86
  499275  499272      87  499278  499272      87  499278  499275      86  499284
  499281      87  499287  499281      87  499287  499284      86  499293  499290
      87  499296  499290      87  499296  499293      86  499302  499299      87
  499305  499299      87  499305  499302      86  499311  499308      87  499314
  499308      87  499314  499311      86  499320  499317      87  499323  499317
      87  499323  499320      86  499329  499326      87  499332  499326      87
  499332  499329      86  499338  499335      87  499341  499335      87  499341
  499338      86  499347  499344      87  499350  499344      87  499350  499347
      86  499356  499353      87  499359  499353      87  499359  499356      86
  499365  499362      87  499368  499362      87  499368  499365      86  499374
  499371      87  499377  499371      87  499377  499374      86  499383  499380
      87  499386  499380      87  499386  499383      86  499392  499389      87
  499395  499389      87  499395  499392      86  499401  499398      87  499404
  499398      87  499404  499401      86  499410  499407      87  499413  499407
      87  499413  499410      86  499419  499416      87  499422  499416      87
  499422  499419      86  499428  499425      87  499431  499425      87  499431
  499428      86  499437  499434      87  499440  499434      87  499440  499437
      86  499446  499443      87  499449  499443      87  499449  499446      86
  499455  499452      87  499458  499452      87  499458  499455      86  499464
  499461      87  499467  499461      87  499467  499464      86  499473  499470
      87  499476  499470      87  499476  499473      86  499482  499479      87
  499485  499479      87  499485  499482      86  499491  499488      87  499494
  499488      87  499494  499491      86  499500  499497      87  499503  499497
      87  499503  499500      86  499509  499506      87  499512  499506      87
  499512  499509      86  499518  499515      87  499521  499515      87  499521
  499518      86  499527  499524      87  499530  499524      87  499530  499527
      86  499536  499533      87  499539  499533      87  499539  499536      86
  499545  499542      87  499548  499542      87  499548  499545      86  499554
  499551      87  499557  499551      87  499557  499554      86  499563  499560
      87  499566  499560      87  499566  499563      86  499572  499569      87
  499575  499569      87  499575  499572      86  499581  499578      87  499584
  499578      87  499584  499581      86  499590  499587      87  499593  499587
      87  499593  499590      86  499599  499596      87  499602  499596      87
  499602  499599      86  499608  499605      87  499611  499605      87  499611
  499608      86  499617  499614      87  499620  499614      87  499620  499617
      86  499626  499623      87  499629  499623      87  499629  499626      86
  499635  499632      87  499638  499632      87  499638  499635      86  499644
  499641      87  499647  499641      87  499647  499644      86  499653  499650
      87  499656  499650      87  499656  499653      86  499662  499659      87
  499665  499659      87  499665  499662      86  499671  499668      87  499674
  499668      87  499674  499671      86  499680  499677      87  499683  499677
      87  499683  499680      86  499689  499686      87  499692  499686      87
  499692  499689      86  499698  499695      87  499701  499695      87  499701
  499698      86  499707  499704      87  499710  499704      87  499710  499707
      86  499716  499713      87  499719  499713      87  499719  499716      86
  499725  499722      87  499728  499722      87  499728  499725      86  499734
  499731      87  499737  499731      87  499737  499734      86  499743  499740
      87  499746  499740      87  499746  499743      86  499752  499749      87
  499755  499749      87  499755  499752      86  499761  499758      87  499764
  499758      87  499764  499761      86  499770  499767      87  499773  499767
      87  499773  499770      86  499779  499776      87  499782  499776      87
  499782  499779      86  499788  499785      87  499791  499785      87  499791
  499788      86  499797  499794      87  499800  499794      87  499800  499797
      86  499806  499803      87  499809  499803      87  499809  499806      86
  499815  499812      87  499818  499812      87  499818  499815      86  499824
  499821      87  499827  499821      87  499827  499824      86  499833  499830
      87  499836  499830      87  499836  499833      86  499842  499839      87
  499845  499839      87  499845  499842      86  499851  499848      87  499854
  499848      87  499854  499851      86  499860  499857      87  499863  499857
      87  499863  499860      86  499869  499866      87  499872  499866      87
  499872  499869      86  499878  499875      87  499881  499875      87  499881
  499878      86  499887  499884      87  499890  499884      87  499890  499887
      86  499896  499893      87  499899  499893      87  499899  499896      86
  499905  499902      87  499908  499902      87  499908  499905      86  499914
  499911      87  499917  499911      87  499917  499914      86  499923  499920
      87  499926  499920      87  499926  499923      86  499932  499929      87
  499935  499929      87  499935  499932      86  499941  499938      87  499944
  499938      87  499944  499941      86  499950  499947      87  499953  499947
      87  499953  499950      86  499959  499956      87  499962  499956      87
  499962  499959      86  499968  499965      87  499971  499965      87  499971
  499968      86  499977  499974      87  499980  499974      87  499980  499977
      86  499986  499983      87  499989  499983      87  499989  499986      86
  499995  499992      87  499998  499992      87  499998  499995      86  500004
  500001      87  500007  500001      87  500007  500004      86  500013  500010
      87  500016  500010      87  500016  500013      86  500022  500019      87
  500025  500019      87  500025  500022      86  500031  500028      87  500034
  500028      87  500034  500031      86  500040  500037      87  500043  500037
      87  500043  500040      86  500049  500046      87  500052  500046      87
  500052  500049      86  500058  500055      87  500061  500055      87  500061
  500058      86  500067  500064      87  500070  500064      87  500070  500067
      86  500076  500073      87  500079  500073      87  500079  500076      86
  500085  500082      87  500088  500082      87  500088  500085      86  500094
  500091      87  500097  500091      87  500097  500094      86  500103  500100
      87  500106  500100      87  500106  500103      86  500112  500109      87
  500115  500109      87  500115  500112      86  500121  500118      87  500124
  500118      87  500124  500121      86  500130  500127      87  500133  500127
      87  500133  500130      86  500139  500136      87  500142  500136      87
  500142  500139      86  500148  500145      87  500151  500145      87  500151
  500148      86  500157  500154      87  500160  500154      87  500160  500157
      86  500166  500163      87  500169  500163      87  500169  500166      86
  500175  500172      87  500178  500172      87  500178  500175      86  500184
  500181      87  500187  500181      87  500187  500184      86  500193  500190
      87  500196  500190      87  500196  500193      86  500202  500199      87
  500205  500199      87  500205  500202      86  500211  500208      87  500214
  500208      87  500214  500211      86  500220  500217      87  500223  500217
      87  500223  500220      86  500229  500226      87  500232  500226      87
  500232  500229      86  500238  500235      87  500241  500235      87  500241
  500238      86  500247  500244      87  500250  500244      87  500250  500247
      86  500256  500253      87  500259  500253      87  500259  500256      86
  500265  500262      87  500268  500262      87  500268  500265      86  500274
  500271      87  500277  500271      87  500277  500274      86  500283  500280
      87  500286  500280      87  500286  500283      86  500292  500289      87
  500295  500289      87  500295  500292      86  500301  500298      87  500304
  500298      87  500304  500301      86  500310  500307      87  500313  500307
      87  500313  500310      86  500319  500316      87  500322  500316      87
  500322  500319      86  500328  500325      87  500331  500325      87  500331
  500328      86  500337  500334      87  500340  500334      87  500340  500337
      86  500346  500343      87  500349  500343      87  500349  500346      86
  500355  500352      87  500358  500352      87  500358  500355      86  500364
  500361      87  500367  500361      87  500367  500364      86  500373  500370
      87  500376  500370      87  500376  500373      86  500382  500379      87
  500385  500379      87  500385  500382      86  500391  500388      87  500394
  500388      87  500394  500391      86  500400  500397      87  500403  500397
      87  500403  500400      86  500409  500406      87  500412  500406      87
  500412  500409      86  500418  500415      87  500421  500415      87  500421
  500418      86  500427  500424      87  500430  500424      87  500430  500427
      86  500436  500433      87  500439  500433      87  500439  500436      86
  500445  500442      87  500448  500442      87  500448  500445      86  500454
  500451      87  500457  500451      87  500457  500454      86  500463  500460
      87  500466  500460      87  500466  500463      86  500472  500469      87
  500475  500469      87  500475  500472      86  500481  500478      87  500484
  500478      87  500484  500481      86  500490  500487      87  500493  500487
      87  500493  500490      86  500499  500496      87  500502  500496      87
  500502  500499      86  500508  500505      87  500511  500505      87  500511
  500508      86  500517  500514      87  500520  500514      87  500520  500517
      86  500526  500523      87  500529  500523      87  500529  500526      86
  500535  500532      87  500538  500532      87  500538  500535      86  500544
  500541      87  500547  500541      87  500547  500544      86  500553  500550
      87  500556  500550      87  500556  500553      86  500562  500559      87
  500565  500559      87  500565  500562      86  500571  500568      87  500574
  500568      87  500574  500571      86  500580  500577      87  500583  500577
      87  500583  500580      86  500589  500586      87  500592  500586      87
  500592  500589      86  500598  500595      87  500601  500595      87  500601
  500598      86  500607  500604      87  500610  500604      87  500610  500607
      86  500616  500613      87  500619  500613      87  500619  500616      86
  500625  500622      87  500628  500622      87  500628  500625      86  500634
  500631      87  500637  500631      87  500637  500634      86  500643  500640
      87  500646  500640      87  500646  500643      86  500652  500649      87
  500655  500649      87  500655  500652      86  500661  500658      87  500664
  500658      87  500664  500661      86  500670  500667      87  500673  500667
      87  500673  500670      86  500679  500676      87  500682  500676      87
  500682  500679      86  500688  500685      87  500691  500685      87  500691
  500688      86  500697  500694      87  500700  500694      87  500700  500697
      86  500706  500703      87  500709  500703      87  500709  500706      86
  500715  500712      87  500718  500712      87  500718  500715      86  500724
  500721      87  500727  500721      87  500727  500724      86  500733  500730
      87  500736  500730      87  500736  500733      86  500742  500739      87
  500745  500739      87  500745  500742      86  500751  500748      87  500754
  500748      87  500754  500751      86  500760  500757      87  500763  500757
      87  500763  500760      86  500769  500766      87  500772  500766      87
  500772  500769      86  500778  500775      87  500781  500775      87  500781
  500778      86  500787  500784      87  500790  500784      87  500790  500787
      86  500796  500793      87  500799  500793      87  500799  500796      86
  500805  500802      87  500808  500802      87  500808  500805      86  500814
  500811      87  500817  500811      87  500817  500814      86  500823  500820
      87  500826  500820      87  500826  500823      86  500832  500829      87
  500835  500829      87  500835  500832      86  500841  500838      87  500844
  500838      87  500844  500841      86  500850  500847      87  500853  500847
      87  500853  500850      86  500859  500856      87  500862  500856      87
  500862  500859      86  500868  500865      87  500871  500865      87  500871
  500868      86  500877  500874      87  500880  500874      87  500880  500877
      86  500886  500883      87  500889  500883      87  500889  500886      86
  500895  500892      87  500898  500892      87  500898  500895      86  500904
  500901      87  500907  500901      87  500907  500904      86  500913  500910
      87  500916  500910      87  500916  500913      86  500922  500919      87
  500925  500919      87  500925  500922      86  500931  500928      87  500934
  500928      87  500934  500931      86  500940  500937      87  500943  500937
      87  500943  500940      86  500949  500946      87  500952  500946      87
  500952  500949      86  500958  500955      87  500961  500955      87  500961
  500958      86  500967  500964      87  500970  500964      87  500970  500967
      86  500976  500973      87  500979  500973      87  500979  500976      86
  500985  500982      87  500988  500982      87  500988  500985      86  500994
  500991      87  500997  500991      87  500997  500994      86  501003  501000
      87  501006  501000      87  501006  501003      86  501012  501009      87
  501015  501009      87  501015  501012      86  501021  501018      87  501024
  501018      87  501024  501021      86  501030  501027      87  501033  501027
      87  501033  501030      86  501039  501036      87  501042  501036      87
  501042  501039      86  501048  501045      87  501051  501045      87  501051
  501048      86  501057  501054      87  501060  501054      87  501060  501057
      86  501066  501063      87  501069  501063      87  501069  501066      86
  501075  501072      87  501078  501072      87  501078  501075      86  501084
  501081      87  501087  501081      87  501087  501084      86  501093  501090
      87  501096  501090      87  501096  501093      86  501102  501099      87
  501105  501099      87  501105  501102      86  501111  501108      87  501114
  501108      87  501114  501111      86  501120  501117      87  501123  501117
      87  501123  501120      86  501129  501126      87  501132  501126      87
  501132  501129      86  501138  501135      87  501141  501135      87  501141
  501138      86  501147  501144      87  501150  501144      87  501150  501147
      86  501156  501153      87  501159  501153      87  501159  501156      86
  501165  501162      87  501168  501162      87  501168  501165      86  501174
  501171      87  501177  501171      87  501177  501174      86  501183  501180
      87  501186  501180      87  501186  501183      86  501192  501189      87
  501195  501189      87  501195  501192      86  501201  501198      87  501204
  501198      87  501204  501201      86  501210  501207      87  501213  501207
      87  501213  501210      86  501219  501216      87  501222  501216      87
  501222  501219      86  501228  501225      87  501231  501225      87  501231
  501228      86  501237  501234      87  501240  501234      87  501240  501237
      86  501246  501243      87  501249  501243      87  501249  501246      86
  501255  501252      87  501258  501252      87  501258  501255      86  501264
  501261      87  501267  501261      87  501267  501264      86  501273  501270
      87  501276  501270      87  501276  501273      86  501282  501279      87
  501285  501279      87  501285  501282      86  501291  501288      87  501294
  501288      87  501294  501291      86  501300  501297      87  501303  501297
      87  501303  501300      86  501309  501306      87  501312  501306      87
  501312  501309      86  501318  501315      87  501321  501315      87  501321
  501318      86  501327  501324      87  501330  501324      87  501330  501327
      86  501336  501333      87  501339  501333      87  501339  501336      86
  501345  501342      87  501348  501342      87  501348  501345      86  501354
  501351      87  501357  501351      87  501357  501354      86  501363  501360
      87  501366  501360      87  501366  501363      86  501372  501369      87
  501375  501369      87  501375  501372      86  501381  501378      87  501384
  501378      87  501384  501381      86  501390  501387      87  501393  501387
      87  501393  501390      86  501399  501396      87  501402  501396      87
  501402  501399      86  501408  501405      87  501411  501405      87  501411
  501408      86  501417  501414      87  501420  501414      87  501420  501417
      86  501426  501423      87  501429  501423      87  501429  501426      86
  501435  501432      87  501438  501432      87  501438  501435      86  501444
  501441      87  501447  501441      87  501447  501444      86  501453  501450
      87  501456  501450      87  501456  501453      86  501462  501459      87
  501465  501459      87  501465  501462      86  501471  501468      87  501474
  501468      87  501474  501471      86  501480  501477      87  501483  501477
      87  501483  501480      86  501489  501486      87  501492  501486      87
  501492  501489      86  501498  501495      87  501501  501495      87  501501
  501498      86  501507  501504      87  501510  501504      87  501510  501507
      86  501516  501513      87  501519  501513      87  501519  501516      86
  501525  501522      87  501528  501522      87  501528  501525      86  501534
  501531      87  501537  501531      87  501537  501534      86  501543  501540
      87  501546  501540      87  501546  501543      86  501552  501549      87
  501555  501549      87  501555  501552      86  501561  501558      87  501564
  501558      87  501564  501561      86  501570  501567      87  501573  501567
      87  501573  501570      86  501579  501576      87  501582  501576      87
  501582  501579      86  501588  501585      87  501591  501585      87  501591
  501588      86  501597  501594      87  501600  501594      87  501600  501597
      86  501606  501603      87  501609  501603      87  501609  501606      86
  501615  501612      87  501618  501612      87  501618  501615      86  501624
  501621      87  501627  501621      87  501627  501624      86  501633  501630
      87  501636  501630      87  501636  501633      86  501642  501639      87
  501645  501639      87  501645  501642      86  501651  501648      87  501654
  501648      87  501654  501651      86  501660  501657      87  501663  501657
      87  501663  501660      86  501669  501666      87  501672  501666      87
  501672  501669      86  501678  501675      87  501681  501675      87  501681
  501678      86  501687  501684      87  501690  501684      87  501690  501687
      86  501696  501693      87  501699  501693      87  501699  501696      86
  501705  501702      87  501708  501702      87  501708  501705      86  501714
  501711      87  501717  501711      87  501717  501714      86  501723  501720
      87  501726  501720      87  501726  501723      86  501732  501729      87
  501735  501729      87  501735  501732      86  501741  501738      87  501744
  501738      87  501744  501741      86  501750  501747      87  501753  501747
      87  501753  501750      86  501759  501756      87  501762  501756      87
  501762  501759      86  501768  501765      87  501771  501765      87  501771
  501768      86  501777  501774      87  501780  501774      87  501780  501777
      86  501786  501783      87  501789  501783      87  501789  501786      86
  501795  501792      87  501798  501792      87  501798  501795      86  501804
  501801      87  501807  501801      87  501807  501804      86  501813  501810
      87  501816  501810      87  501816  501813      86  501822  501819      87
  501825  501819      87  501825  501822      86  501831  501828      87  501834
  501828      87  501834  501831      86  501840  501837      87  501843  501837
      87  501843  501840      86  501849  501846      87  501852  501846      87
  501852  501849      86  501858  501855      87  501861  501855      87  501861
  501858      86  501867  501864      87  501870  501864      87  501870  501867
      86  501876  501873      87  501879  501873      87  501879  501876      86
  501885  501882      87  501888  501882      87  501888  501885      86  501894
  501891      87  501897  501891      87  501897  501894      86  501903  501900
      87  501906  501900      87  501906  501903      86  501912  501909      87
  501915  501909      87  501915  501912      86  501921  501918      87  501924
  501918      87  501924  501921      86  501930  501927      87  501933  501927
      87  501933  501930      86  501939  501936      87  501942  501936      87
  501942  501939      86  501948  501945      87  501951  501945      87  501951
  501948      86  501957  501954      87  501960  501954      87  501960  501957
      86  501966  501963      87  501969  501963      87  501969  501966      86
  501975  501972      87  501978  501972      87  501978  501975      86  501984
  501981      87  501987  501981      87  501987  501984      86  501993  501990
      87  501996  501990      87  501996  501993      86  502002  501999      87
  502005  501999      87  502005  502002      86  502011  502008      87  502014
  502008      87  502014  502011      86  502020  502017      87  502023  502017
      87  502023  502020      86  502029  502026      87  502032  502026      87
  502032  502029      86  502038  502035      87  502041  502035      87  502041
  502038      86  502047  502044      87  502050  502044      87  502050  502047
      86  502056  502053      87  502059  502053      87  502059  502056      86
  502065  502062      87  502068  502062      87  502068  502065      86  502074
  502071      87  502077  502071      87  502077  502074      86  502083  502080
      87  502086  502080      87  502086  502083      86  502092  502089      87
  502095  502089      87  502095  502092      86  502101  502098      87  502104
  502098      87  502104  502101      86  502110  502107      87  502113  502107
      87  502113  502110      86  502119  502116      87  502122  502116      87
  502122  502119      86  502128  502125      87  502131  502125      87  502131
  502128      86  502137  502134      87  502140  502134      87  502140  502137
      86  502146  502143      87  502149  502143      87  502149  502146      86
  502155  502152      87  502158  502152      87  502158  502155      86  502164
  502161      87  502167  502161      87  502167  502164      86  502173  502170
      87  502176  502170      87  502176  502173      86  502182  502179      87
  502185  502179      87  502185  502182      86  502191  502188      87  502194
  502188      87  502194  502191      86  502200  502197      87  502203  502197
      87  502203  502200      86  502209  502206      87  502212  502206      87
  502212  502209      86  502218  502215      87  502221  502215      87  502221
  502218      86  502227  502224      87  502230  502224      87  502230  502227
      86  502236  502233      87  502239  502233      87  502239  502236      86
  502245  502242      87  502248  502242      87  502248  502245      86  502254
  502251      87  502257  502251      87  502257  502254      86  502263  502260
      87  502266  502260      87  502266  502263      86  502272  502269      87
  502275  502269      87  502275  502272      86  502281  502278      87  502284
  502278      87  502284  502281      86  502290  502287      87  502293  502287
      87  502293  502290      86  502299  502296      87  502302  502296      87
  502302  502299      86  502308  502305      87  502311  502305      87  502311
  502308      86  502317  502314      87  502320  502314      87  502320  502317
      86  502326  502323      87  502329  502323      87  502329  502326      86
  502335  502332      87  502338  502332      87  502338  502335      86  502344
  502341      87  502347  502341      87  502347  502344      86  502353  502350
      87  502356  502350      87  502356  502353      86  502362  502359      87
  502365  502359      87  502365  502362      86  502371  502368      87  502374
  502368      87  502374  502371      86  502380  502377      87  502383  502377
      87  502383  502380      86  502389  502386      87  502392  502386      87
  502392  502389      86  502398  502395      87  502401  502395      87  502401
  502398      86  502407  502404      87  502410  502404      87  502410  502407
      86  502416  502413      87  502419  502413      87  502419  502416      86
  502425  502422      87  502428  502422      87  502428  502425      86  502434
  502431      87  502437  502431      87  502437  502434      86  502443  502440
      87  502446  502440      87  502446  502443      86  502452  502449      87
  502455  502449      87  502455  502452      86  502461  502458      87  502464
  502458      87  502464  502461      86  502470  502467      87  502473  502467
      87  502473  502470      86  502479  502476      87  502482  502476      87
  502482  502479      86  502488  502485      87  502491  502485      87  502491
  502488      86  502497  502494      87  502500  502494      87  502500  502497
      86  502506  502503      87  502509  502503      87  502509  502506      86
  502515  502512      87  502518  502512      87  502518  502515      86  502524
  502521      87  502527  502521      87  502527  502524      86  502533  502530
      87  502536  502530      87  502536  502533      86  502542  502539      87
  502545  502539      87  502545  502542      86  502551  502548      87  502554
  502548      87  502554  502551      86  502560  502557      87  502563  502557
      87  502563  502560      86  502569  502566      87  502572  502566      87
  502572  502569      86  502578  502575      87  502581  502575      87  502581
  502578      86  502587  502584      87  502590  502584      87  502590  502587
      86  502596  502593      87  502599  502593      87  502599  502596      86
  502605  502602      87  502608  502602      87  502608  502605      86  502614
  502611      87  502617  502611      87  502617  502614      86  502623  502620
      87  502626  502620      87  502626  502623      86  502632  502629      87
  502635  502629      87  502635  502632      86  502641  502638      87  502644
  502638      87  502644  502641      86  502650  502647      87  502653  502647
      87  502653  502650      86  502659  502656      87  502662  502656      87
  502662  502659      86  502668  502665      87  502671  502665      87  502671
  502668      86  502677  502674      87  502680  502674      87  502680  502677
      86  502686  502683      87  502689  502683      87  502689  502686      86
  502695  502692      87  502698  502692      87  502698  502695      86  502704
  502701      87  502707  502701      87  502707  502704      86  502713  502710
      87  502716  502710      87  502716  502713      86  502722  502719      87
  502725  502719      87  502725  502722      86  502731  502728      87  502734
  502728      87  502734  502731      86  502740  502737      87  502743  502737
      87  502743  502740      86  502749  502746      87  502752  502746      87
  502752  502749      86  502758  502755      87  502761  502755      87  502761
  502758      86  502767  502764      87  502770  502764      87  502770  502767
      86  502776  502773      87  502779  502773      87  502779  502776      86
  502785  502782      87  502788  502782      87  502788  502785      86  502794
  502791      87  502797  502791      87  502797  502794      86  502803  502800
      87  502806  502800      87  502806  502803      86  502812  502809      87
  502815  502809      87  502815  502812      86  502821  502818      87  502824
  502818      87  502824  502821      86  502830  502827      87  502833  502827
      87  502833  502830      86  502839  502836      87  502842  502836      87
  502842  502839      86  502848  502845      87  502851  502845      87  502851
  502848      86  502857  502854      87  502860  502854      87  502860  502857
      86  502866  502863      87  502869  502863      87  502869  502866      86
  502875  502872      87  502878  502872      87  502878  502875      86  502884
  502881      87  502887  502881      87  502887  502884      86  502893  502890
      87  502896  502890      87  502896  502893      86  502902  502899      87
  502905  502899      87  502905  502902      86  502911  502908      87  502914
  502908      87  502914  502911      86  502920  502917      87  502923  502917
      87  502923  502920      86  502929  502926      87  502932  502926      87
  502932  502929      86  502938  502935      87  502941  502935      87  502941
  502938      86  502947  502944      87  502950  502944      87  502950  502947
      86  502956  502953      87  502959  502953      87  502959  502956      86
  502965  502962      87  502968  502962      87  502968  502965      86  502974
  502971      87  502977  502971      87  502977  502974      86  502983  502980
      87  502986  502980      87  502986  502983      86  502992  502989      87
  502995  502989      87  502995  502992      86  503001  502998      87  503004
  502998      87  503004  503001      86  503010  503007      87  503013  503007
      87  503013  503010      86  503019  503016      87  503022  503016      87
  503022  503019      86  503028  503025      87  503031  503025      87  503031
  503028      86  503037  503034      87  503040  503034      87  503040  503037
      86  503046  503043      87  503049  503043      87  503049  503046      86
  503055  503052      87  503058  503052      87  503058  503055      86  503064
  503061      87  503067  503061      87  503067  503064      86  503073  503070
      87  503076  503070      87  503076  503073      86  503082  503079      87
  503085  503079      87  503085  503082      86  503091  503088      87  503094
  503088      87  503094  503091      86  503100  503097      87  503103  503097
      87  503103  503100      86  503109  503106      87  503112  503106      87
  503112  503109      86  503118  503115      87  503121  503115      87  503121
  503118      86  503127  503124      87  503130  503124      87  503130  503127
      86  503136  503133      87  503139  503133      87  503139  503136      86
  503145  503142      87  503148  503142      87  503148  503145      86  503154
  503151      87  503157  503151      87  503157  503154      86  503163  503160
      87  503166  503160      87  503166  503163      86  503172  503169      87
  503175  503169      87  503175  503172      86  503181  503178      87  503184
  503178      87  503184  503181      86  503190  503187      87  503193  503187
      87  503193  503190      86  503199  503196      87  503202  503196      87
  503202  503199      86  503208  503205      87  503211  503205      87  503211
  503208      86  503217  503214      87  503220  503214      87  503220  503217
      86  503226  503223      87  503229  503223      87  503229  503226      86
  503235  503232      87  503238  503232      87  503238  503235      86  503244
  503241      87  503247  503241      87  503247  503244      86  503253  503250
      87  503256  503250      87  503256  503253      86  503262  503259      87
  503265  503259      87  503265  503262      86  503271  503268      87  503274
  503268      87  503274  503271      86  503280  503277      87  503283  503277
      87  503283  503280      86  503289  503286      87  503292  503286      87
  503292  503289      86  503298  503295      87  503301  503295      87  503301
  503298      86  503307  503304      87  503310  503304      87  503310  503307
      86  503316  503313      87  503319  503313      87  503319  503316      86
  503325  503322      87  503328  503322      87  503328  503325      86  503334
  503331      87  503337  503331      87  503337  503334      86  503343  503340
      87  503346  503340      87  503346  503343      86  503352  503349      87
  503355  503349      87  503355  503352      86  503361  503358      87  503364
  503358      87  503364  503361      86  503370  503367      87  503373  503367
      87  503373  503370      86  503379  503376      87  503382  503376      87
  503382  503379      86  503388  503385      87  503391  503385      87  503391
  503388      86  503397  503394      87  503400  503394      87  503400  503397
      86  503406  503403      87  503409  503403      87  503409  503406      86
  503415  503412      87  503418  503412      87  503418  503415      86  503424
  503421      87  503427  503421      87  503427  503424      86  503433  503430
      87  503436  503430      87  503436  503433      86  503442  503439      87
  503445  503439      87  503445  503442      86  503451  503448      87  503454
  503448      87  503454  503451      86  503460  503457      87  503463  503457
      87  503463  503460      86  503469  503466      87  503472  503466      87
  503472  503469      86  503478  503475      87  503481  503475      87  503481
  503478      86  503487  503484      87  503490  503484      87  503490  503487
      86  503496  503493      87  503499  503493      87  503499  503496      86
  503505  503502      87  503508  503502      87  503508  503505      86  503514
  503511      87  503517  503511      87  503517  503514      86  503523  503520
      87  503526  503520      87  503526  503523      86  503532  503529      87
  503535  503529      87  503535  503532      86  503541  503538      87  503544
  503538      87  503544  503541      86  503550  503547      87  503553  503547
      87  503553  503550      86  503559  503556      87  503562  503556      87
  503562  503559      86  503568  503565      87  503571  503565      87  503571
  503568      86  503577  503574      87  503580  503574      87  503580  503577
      86  503586  503583      87  503589  503583      87  503589  503586      86
  503595  503592      87  503598  503592      87  503598  503595      86  503604
  503601      87  503607  503601      87  503607  503604      86  503613  503610
      87  503616  503610      87  503616  503613      86  503622  503619      87
  503625  503619      87  503625  503622      86  503631  503628      87  503634
  503628      87  503634  503631      86  503640  503637      87  503643  503637
      87  503643  503640      86  503649  503646      87  503652  503646      87
  503652  503649      86  503658  503655      87  503661  503655      87  503661
  503658      86  503667  503664      87  503670  503664      87  503670  503667
      86  503676  503673      87  503679  503673      87  503679  503676      86
  503685  503682      87  503688  503682      87  503688  503685      86  503694
  503691      87  503697  503691      87  503697  503694      86  503703  503700
      87  503706  503700      87  503706  503703      86  503712  503709      87
  503715  503709      87  503715  503712      86  503721  503718      87  503724
  503718      87  503724  503721      86  503730  503727      87  503733  503727
      87  503733  503730      86  503739  503736      87  503742  503736      87
  503742  503739      86  503748  503745      87  503751  503745      87  503751
  503748      86  503757  503754      87  503760  503754      87  503760  503757
      86  503766  503763      87  503769  503763      87  503769  503766      86
  503775  503772      87  503778  503772      87  503778  503775      86  503784
  503781      87  503787  503781      87  503787  503784      86  503793  503790
      87  503796  503790      87  503796  503793      86  503802  503799      87
  503805  503799      87  503805  503802      86  503811  503808      87  503814
  503808      87  503814  503811      86  503820  503817      87  503823  503817
      87  503823  503820      86  503829  503826      87  503832  503826      87
  503832  503829      86  503838  503835      87  503841  503835      87  503841
  503838      86  503847  503844      87  503850  503844      87  503850  503847
      86  503856  503853      87  503859  503853      87  503859  503856      86
  503865  503862      87  503868  503862      87  503868  503865      86  503874
  503871      87  503877  503871      87  503877  503874      86  503883  503880
      87  503886  503880      87  503886  503883      86  503892  503889      87
  503895  503889      87  503895  503892      86  503901  503898      87  503904
  503898      87  503904  503901      86  503910  503907      87  503913  503907
      87  503913  503910      86  503919  503916      87  503922  503916      87
  503922  503919      86  503928  503925      87  503931  503925      87  503931
  503928      86  503937  503934      87  503940  503934      87  503940  503937
      86  503946  503943      87  503949  503943      87  503949  503946      86
  503955  503952      87  503958  503952      87  503958  503955      86  503964
  503961      87  503967  503961      87  503967  503964      86  503973  503970
      87  503976  503970      87  503976  503973      86  503982  503979      87
  503985  503979      87  503985  503982      86  503991  503988      87  503994
  503988      87  503994  503991      86  504000  503997      87  504003  503997
      87  504003  504000      86  504009  504006      87  504012  504006      87
  504012  504009      86  504018  504015      87  504021  504015      87  504021
  504018      86  504027  504024      87  504030  504024      87  504030  504027
      86  504036  504033      87  504039  504033      87  504039  504036      86
  504045  504042      87  504048  504042      87  504048  504045      86  504054
  504051      87  504057  504051      87  504057  504054      86  504063  504060
      87  504066  504060      87  504066  504063      86  504072  504069      87
  504075  504069      87  504075  504072      86  504081  504078      87  504084
  504078      87  504084  504081      86  504090  504087      87  504093  504087
      87  504093  504090      86  504099  504096      87  504102  504096      87
  504102  504099      86  504108  504105      87  504111  504105      87  504111
  504108      86  504117  504114      87  504120  504114      87  504120  504117
      86  504126  504123      87  504129  504123      87  504129  504126      86
  504135  504132      87  504138  504132      87  504138  504135      86  504144
  504141      87  504147  504141      87  504147  504144      86  504153  504150
      87  504156  504150      87  504156  504153      86  504162  504159      87
  504165  504159      87  504165  504162      86  504171  504168      87  504174
  504168      87  504174  504171      86  504180  504177      87  504183  504177
      87  504183  504180      86  504189  504186      87  504192  504186      87
  504192  504189      86  504198  504195      87  504201  504195      87  504201
  504198      86  504207  504204      87  504210  504204      87  504210  504207
      86  504216  504213      87  504219  504213      87  504219  504216      86
  504225  504222      87  504228  504222      87  504228  504225      86  504234
  504231      87  504237  504231      87  504237  504234      86  504243  504240
      87  504246  504240      87  504246  504243      86  504252  504249      87
  504255  504249      87  504255  504252      86  504261  504258      87  504264
  504258      87  504264  504261      86  504270  504267      87  504273  504267
      87  504273  504270      86  504279  504276      87  504282  504276      87
  504282  504279      86  504288  504285      87  504291  504285      87  504291
  504288      86  504297  504294      87  504300  504294      87  504300  504297
      86  504306  504303      87  504309  504303      87  504309  504306      86
  504315  504312      87  504318  504312      87  504318  504315      86  504324
  504321      87  504327  504321      87  504327  504324      86  504333  504330
      87  504336  504330      87  504336  504333      86  504342  504339      87
  504345  504339      87  504345  504342      86  504351  504348      87  504354
  504348      87  504354  504351      86  504360  504357      87  504363  504357
      87  504363  504360      86  504369  504366      87  504372  504366      87
  504372  504369      86  504378  504375      87  504381  504375      87  504381
  504378      86  504387  504384      87  504390  504384      87  504390  504387
      86  504396  504393      87  504399  504393      87  504399  504396      86
  504405  504402      87  504408  504402      87  504408  504405      86  504414
  504411      87  504417  504411      87  504417  504414      86  504423  504420
      87  504426  504420      87  504426  504423      86  504432  504429      87
  504435  504429      87  504435  504432      86  504441  504438      87  504444
  504438      87  504444  504441      86  504450  504447      87  504453  504447
      87  504453  504450      86  504459  504456      87  504462  504456      87
  504462  504459      86  504468  504465      87  504471  504465      87  504471
  504468      86  504477  504474      87  504480  504474      87  504480  504477
      86  504486  504483      87  504489  504483      87  504489  504486      86
  504495  504492      87  504498  504492      87  504498  504495      86  504504
  504501      87  504507  504501      87  504507  504504      86  504513  504510
      87  504516  504510      87  504516  504513      86  504522  504519      87
  504525  504519      87  504525  504522      86  504531  504528      87  504534
  504528      87  504534  504531      86  504540  504537      87  504543  504537
      87  504543  504540      86  504549  504546      87  504552  504546      87
  504552  504549      86  504558  504555      87  504561  504555      87  504561
  504558      86  504567  504564      87  504570  504564      87  504570  504567
      86  504576  504573      87  504579  504573      87  504579  504576      86
  504585  504582      87  504588  504582      87  504588  504585      86  504594
  504591      87  504597  504591      87  504597  504594      86  504603  504600
      87  504606  504600      87  504606  504603      86  504612  504609      87
  504615  504609      87  504615  504612      86  504621  504618      87  504624
  504618      87  504624  504621      86  504630  504627      87  504633  504627
      87  504633  504630      86  504639  504636      87  504642  504636      87
  504642  504639      86  504648  504645      87  504651  504645      87  504651
  504648      86  504657  504654      87  504660  504654      87  504660  504657
      86  504666  504663      87  504669  504663      87  504669  504666      86
  504675  504672      87  504678  504672      87  504678  504675      86  504684
  504681      87  504687  504681      87  504687  504684      86  504693  504690
      87  504696  504690      87  504696  504693      86  504702  504699      87
  504705  504699      87  504705  504702      86  504711  504708      87  504714
  504708      87  504714  504711      86  504720  504717      87  504723  504717
      87  504723  504720      86  504729  504726      87  504732  504726      87
  504732  504729      86  504738  504735      87  504741  504735      87  504741
  504738      86  504747  504744      87  504750  504744      87  504750  504747
      86  504756  504753      87  504759  504753      87  504759  504756      86
  504765  504762      87  504768  504762      87  504768  504765      86  504774
  504771      87  504777  504771      87  504777  504774      86  504783  504780
      87  504786  504780      87  504786  504783      86  504792  504789      87
  504795  504789      87  504795  504792      86  504801  504798      87  504804
  504798      87  504804  504801      86  504810  504807      87  504813  504807
      87  504813  504810      86  504819  504816      87  504822  504816      87
  504822  504819      86  504828  504825      87  504831  504825      87  504831
  504828      86  504837  504834      87  504840  504834      87  504840  504837
      86  504846  504843      87  504849  504843      87  504849  504846      86
  504855  504852      87  504858  504852      87  504858  504855      86  504864
  504861      87  504867  504861      87  504867  504864      86  504873  504870
      87  504876  504870      87  504876  504873      86  504882  504879      87
  504885  504879      87  504885  504882      86  504891  504888      87  504894
  504888      87  504894  504891      86  504900  504897      87  504903  504897
      87  504903  504900      86  504909  504906      87  504912  504906      87
  504912  504909      86  504918  504915      87  504921  504915      87  504921
  504918      86  504927  504924      87  504930  504924      87  504930  504927
      86  504936  504933      87  504939  504933      87  504939  504936      86
  504945  504942      87  504948  504942      87  504948  504945      86  504954
  504951      87  504957  504951      87  504957  504954      86  504963  504960
      87  504966  504960      87  504966  504963      86  504972  504969      87
  504975  504969      87  504975  504972      86  504981  504978      87  504984
  504978      87  504984  504981      86  504990  504987      87  504993  504987
      87  504993  504990      86  504999  504996      87  505002  504996      87
  505002  504999      86  505008  505005      87  505011  505005      87  505011
  505008      86  505017  505014      87  505020  505014      87  505020  505017
      86  505026  505023      87  505029  505023      87  505029  505026      86
  505035  505032      87  505038  505032      87  505038  505035      86  505044
  505041      87  505047  505041      87  505047  505044      86  505053  505050
      87  505056  505050      87  505056  505053      86  505062  505059      87
  505065  505059      87  505065  505062      86  505071  505068      87  505074
  505068      87  505074  505071      86  505080  505077      87  505083  505077
      87  505083  505080      86  505089  505086      87  505092  505086      87
  505092  505089      86  505098  505095      87  505101  505095      87  505101
  505098      86  505107  505104      87  505110  505104      87  505110  505107
      86  505116  505113      87  505119  505113      87  505119  505116      86
  505125  505122      87  505128  505122      87  505128  505125      86  505134
  505131      87  505137  505131      87  505137  505134      86  505143  505140
      87  505146  505140      87  505146  505143      86  505152  505149      87
  505155  505149      87  505155  505152      86  505161  505158      87  505164
  505158      87  505164  505161      86  505170  505167      87  505173  505167
      87  505173  505170      86  505179  505176      87  505182  505176      87
  505182  505179      86  505188  505185      87  505191  505185      87  505191
  505188      86  505197  505194      87  505200  505194      87  505200  505197
      86  505206  505203      87  505209  505203      87  505209  505206      86
  505215  505212      87  505218  505212      87  505218  505215      86  505224
  505221      87  505227  505221      87  505227  505224      86  505233  505230
      87  505236  505230      87  505236  505233      86  505242  505239      87
  505245  505239      87  505245  505242      86  505251  505248      87  505254
  505248      87  505254  505251      86  505260  505257      87  505263  505257
      87  505263  505260      86  505269  505266      87  505272  505266      87
  505272  505269      86  505278  505275      87  505281  505275      87  505281
  505278      86  505287  505284      87  505290  505284      87  505290  505287
      86  505296  505293      87  505299  505293      87  505299  505296      86
  505305  505302      87  505308  505302      87  505308  505305      86  505314
  505311      87  505317  505311      87  505317  505314      86  505323  505320
      87  505326  505320      87  505326  505323      86  505332  505329      87
  505335  505329      87  505335  505332      86  505341  505338      87  505344
  505338      87  505344  505341      86  505350  505347      87  505353  505347
      87  505353  505350      86  505359  505356      87  505362  505356      87
  505362  505359      86  505368  505365      87  505371  505365      87  505371
  505368      86  505377  505374      87  505380  505374      87  505380  505377
      86  505386  505383      87  505389  505383      87  505389  505386      86
  505395  505392      87  505398  505392      87  505398  505395      86  505404
  505401      87  505407  505401      87  505407  505404      86  505413  505410
      87  505416  505410      87  505416  505413      86  505422  505419      87
  505425  505419      87  505425  505422      86  505431  505428      87  505434
  505428      87  505434  505431      86  505440  505437      87  505443  505437
      87  505443  505440      86  505449  505446      87  505452  505446      87
  505452  505449      86  505458  505455      87  505461  505455      87  505461
  505458      86  505467  505464      87  505470  505464      87  505470  505467
      86  505476  505473      87  505479  505473      87  505479  505476      86
  505485  505482      87  505488  505482      87  505488  505485      86  505494
  505491      87  505497  505491      87  505497  505494      86  505503  505500
      87  505506  505500      87  505506  505503      86  505512  505509      87
  505515  505509      87  505515  505512      86  505521  505518      87  505524
  505518      87  505524  505521      86  505530  505527      87  505533  505527
      87  505533  505530      86  505539  505536      87  505542  505536      87
  505542  505539      86  505548  505545      87  505551  505545      87  505551
  505548      86  505557  505554      87  505560  505554      87  505560  505557
      86  505566  505563      87  505569  505563      87  505569  505566      86
  505575  505572      87  505578  505572      87  505578  505575      86  505584
  505581      87  505587  505581      87  505587  505584      86  505593  505590
      87  505596  505590      87  505596  505593      86  505602  505599      87
  505605  505599      87  505605  505602      86  505611  505608      87  505614
  505608      87  505614  505611      86  505620  505617      87  505623  505617
      87  505623  505620      86  505629  505626      87  505632  505626      87
  505632  505629      86  505638  505635      87  505641  505635      87  505641
  505638      86  505647  505644      87  505650  505644      87  505650  505647
      86  505656  505653      87  505659  505653      87  505659  505656      86
  505665  505662      87  505668  505662      87  505668  505665      86  505674
  505671      87  505677  505671      87  505677  505674      86  505683  505680
      87  505686  505680      87  505686  505683      86  505692  505689      87
  505695  505689      87  505695  505692      86  505701  505698      87  505704
  505698      87  505704  505701      86  505710  505707      87  505713  505707
      87  505713  505710      86  505719  505716      87  505722  505716      87
  505722  505719      86  505728  505725      87  505731  505725      87  505731
  505728      86  505737  505734      87  505740  505734      87  505740  505737
      86  505746  505743      87  505749  505743      87  505749  505746      86
  505755  505752      87  505758  505752      87  505758  505755      86  505764
  505761      87  505767  505761      87  505767  505764      86  505773  505770
      87  505776  505770      87  505776  505773      86  505782  505779      87
  505785  505779      87  505785  505782      86  505791  505788      87  505794
  505788      87  505794  505791      86  505800  505797      87  505803  505797
      87  505803  505800      86  505809  505806      87  505812  505806      87
  505812  505809      86  505818  505815      87  505821  505815      87  505821
  505818      86  505827  505824      87  505830  505824      87  505830  505827
      86  505836  505833      87  505839  505833      87  505839  505836      86
  505845  505842      87  505848  505842      87  505848  505845      86  505854
  505851      87  505857  505851      87  505857  505854      86  505863  505860
      87  505866  505860      87  505866  505863      86  505872  505869      87
  505875  505869      87  505875  505872      86  505881  505878      87  505884
  505878      87  505884  505881      86  505890  505887      87  505893  505887
      87  505893  505890      86  505899  505896      87  505902  505896      87
  505902  505899      86  505908  505905      87  505911  505905      87  505911
  505908      86  505917  505914      87  505920  505914      87  505920  505917
      86  505926  505923      87  505929  505923      87  505929  505926      86
  505935  505932      87  505938  505932      87  505938  505935      86  505944
  505941      87  505947  505941      87  505947  505944      86  505953  505950
      87  505956  505950      87  505956  505953      86  505962  505959      87
  505965  505959      87  505965  505962      86  505971  505968      87  505974
  505968      87  505974  505971      86  505980  505977      87  505983  505977
      87  505983  505980      86  505989  505986      87  505992  505986      87
  505992  505989      86  505998  505995      87  506001  505995      87  506001
  505998      86  506007  506004      87  506010  506004      87  506010  506007
      86  506016  506013      87  506019  506013      87  506019  506016      86
  506025  506022      87  506028  506022      87  506028  506025      86  506034
  506031      87  506037  506031      87  506037  506034      86  506043  506040
      87  506046  506040      87  506046  506043      86  506052  506049      87
  506055  506049      87  506055  506052      86  506061  506058      87  506064
  506058      87  506064  506061      86  506070  506067      87  506073  506067
      87  506073  506070      86  506079  506076      87  506082  506076      87
  506082  506079      86  506088  506085      87  506091  506085      87  506091
  506088      86  506097  506094      87  506100  506094      87  506100  506097
      86  506106  506103      87  506109  506103      87  506109  506106      86
  506115  506112      87  506118  506112      87  506118  506115      86  506124
  506121      87  506127  506121      87  506127  506124      86  506133  506130
      87  506136  506130      87  506136  506133      86  506142  506139      87
  506145  506139      87  506145  506142      86  506151  506148      87  506154
  506148      87  506154  506151      86  506160  506157      87  506163  506157
      87  506163  506160      86  506169  506166      87  506172  506166      87
  506172  506169      86  506178  506175      87  506181  506175      87  506181
  506178      86  506187  506184      87  506190  506184      87  506190  506187
      86  506196  506193      87  506199  506193      87  506199  506196      86
  506205  506202      87  506208  506202      87  506208  506205      86  506214
  506211      87  506217  506211      87  506217  506214      86  506223  506220
      87  506226  506220      87  506226  506223      86  506232  506229      87
  506235  506229      87  506235  506232      86  506241  506238      87  506244
  506238      87  506244  506241      86  506250  506247      87  506253  506247
      87  506253  506250      86  506259  506256      87  506262  506256      87
  506262  506259      86  506268  506265      87  506271  506265      87  506271
  506268      86  506277  506274      87  506280  506274      87  506280  506277
      86  506286  506283      87  506289  506283      87  506289  506286      86
  506295  506292      87  506298  506292      87  506298  506295      86  506304
  506301      87  506307  506301      87  506307  506304      86  506313  506310
      87  506316  506310      87  506316  506313      86  506322  506319      87
  506325  506319      87  506325  506322      86  506331  506328      87  506334
  506328      87  506334  506331      86  506340  506337      87  506343  506337
      87  506343  506340      86  506349  506346      87  506352  506346      87
  506352  506349      86  506358  506355      87  506361  506355      87  506361
  506358      86  506367  506364      87  506370  506364      87  506370  506367
      86  506376  506373      87  506379  506373      87  506379  506376      86
  506385  506382      87  506388  506382      87  506388  506385      86  506394
  506391      87  506397  506391      87  506397  506394      86  506403  506400
      87  506406  506400      87  506406  506403      86  506412  506409      87
  506415  506409      87  506415  506412      86  506421  506418      87  506424
  506418      87  506424  506421      86  506430  506427      87  506433  506427
      87  506433  506430      86  506439  506436      87  506442  506436      87
  506442  506439      86  506448  506445      87  506451  506445      87  506451
  506448      86  506457  506454      87  506460  506454      87  506460  506457
      86  506466  506463      87  506469  506463      87  506469  506466      86
  506475  506472      87  506478  506472      87  506478  506475      86  506484
  506481      87  506487  506481      87  506487  506484      86  506493  506490
      87  506496  506490      87  506496  506493      86  506502  506499      87
  506505  506499      87  506505  506502      86  506511  506508      87  506514
  506508      87  506514  506511      86  506520  506517      87  506523  506517
      87  506523  506520      86  506529  506526      87  506532  506526      87
  506532  506529      86  506538  506535      87  506541  506535      87  506541
  506538      86  506547  506544      87  506550  506544      87  506550  506547
      86  506556  506553      87  506559  506553      87  506559  506556      86
  506565  506562      87  506568  506562      87  506568  506565      86  506574
  506571      87  506577  506571      87  506577  506574      86  506583  506580
      87  506586  506580      87  506586  506583      86  506592  506589      87
  506595  506589      87  506595  506592      86  506601  506598      87  506604
  506598      87  506604  506601      86  506610  506607      87  506613  506607
      87  506613  506610      86  506619  506616      87  506622  506616      87
  506622  506619      86  506628  506625      87  506631  506625      87  506631
  506628      86  506637  506634      87  506640  506634      87  506640  506637
      86  506646  506643      87  506649  506643      87  506649  506646      86
  506655  506652      87  506658  506652      87  506658  506655      86  506664
  506661      87  506667  506661      87  506667  506664      86  506673  506670
      87  506676  506670      87  506676  506673      86  506682  506679      87
  506685  506679      87  506685  506682      86  506691  506688      87  506694
  506688      87  506694  506691      86  506700  506697      87  506703  506697
      87  506703  506700      86  506709  506706      87  506712  506706      87
  506712  506709      86  506718  506715      87  506721  506715      87  506721
  506718      86  506727  506724      87  506730  506724      87  506730  506727
      86  506736  506733      87  506739  506733      87  506739  506736      86
  506745  506742      87  506748  506742      87  506748  506745      86  506754
  506751      87  506757  506751      87  506757  506754      86  506763  506760
      87  506766  506760      87  506766  506763      86  506772  506769      87
  506775  506769      87  506775  506772      86  506781  506778      87  506784
  506778      87  506784  506781      86  506790  506787      87  506793  506787
      87  506793  506790      86  506799  506796      87  506802  506796      87
  506802  506799      86  506808  506805      87  506811  506805      87  506811
  506808      86  506817  506814      87  506820  506814      87  506820  506817
      86  506826  506823      87  506829  506823      87  506829  506826      86
  506835  506832      87  506838  506832      87  506838  506835      86  506844
  506841      87  506847  506841      87  506847  506844      86  506853  506850
      87  506856  506850      87  506856  506853      86  506862  506859      87
  506865  506859      87  506865  506862      86  506871  506868      87  506874
  506868      87  506874  506871      86  506880  506877      87  506883  506877
      87  506883  506880      86  506889  506886      87  506892  506886      87
  506892  506889      86  506898  506895      87  506901  506895      87  506901
  506898      86  506907  506904      87  506910  506904      87  506910  506907
      86  506916  506913      87  506919  506913      87  506919  506916      86
  506925  506922      87  506928  506922      87  506928  506925      86  506934
  506931      87  506937  506931      87  506937  506934      86  506943  506940
      87  506946  506940      87  506946  506943      86  506952  506949      87
  506955  506949      87  506955  506952      86  506961  506958      87  506964
  506958      87  506964  506961      86  506970  506967      87  506973  506967
      87  506973  506970      86  506979  506976      87  506982  506976      87
  506982  506979      86  506988  506985      87  506991  506985      87  506991
  506988      86  506997  506994      87  507000  506994      87  507000  506997
      86  507006  507003      87  507009  507003      87  507009  507006      86
  507015  507012      87  507018  507012      87  507018  507015      86  507024
  507021      87  507027  507021      87  507027  507024      86  507033  507030
      87  507036  507030      87  507036  507033      86  507042  507039      87
  507045  507039      87  507045  507042      86  507051  507048      87  507054
  507048      87  507054  507051      86  507060  507057      87  507063  507057
      87  507063  507060      86  507069  507066      87  507072  507066      87
  507072  507069      86  507078  507075      87  507081  507075      87  507081
  507078      86  507087  507084      87  507090  507084      87  507090  507087
      86  507096  507093      87  507099  507093      87  507099  507096      86
  507105  507102      87  507108  507102      87  507108  507105      86  507114
  507111      87  507117  507111      87  507117  507114      86  507123  507120
      87  507126  507120      87  507126  507123      86  507132  507129      87
  507135  507129      87  507135  507132      86  507141  507138      87  507144
  507138      87  507144  507141      86  507150  507147      87  507153  507147
      87  507153  507150      86  507159  507156      87  507162  507156      87
  507162  507159      86  507168  507165      87  507171  507165      87  507171
  507168      86  507177  507174      87  507180  507174      87  507180  507177
      86  507186  507183      87  507189  507183      87  507189  507186      86
  507195  507192      87  507198  507192      87  507198  507195      86  507204
  507201      87  507207  507201      87  507207  507204      86  507213  507210
      87  507216  507210      87  507216  507213      86  507222  507219      87
  507225  507219      87  507225  507222      86  507231  507228      87  507234
  507228      87  507234  507231      86  507240  507237      87  507243  507237
      87  507243  507240      86  507249  507246      87  507252  507246      87
  507252  507249      86  507258  507255      87  507261  507255      87  507261
  507258      86  507267  507264      87  507270  507264      87  507270  507267
      86  507276  507273      87  507279  507273      87  507279  507276      86
  507285  507282      87  507288  507282      87  507288  507285      86  507294
  507291      87  507297  507291      87  507297  507294      86  507303  507300
      87  507306  507300      87  507306  507303      86  507312  507309      87
  507315  507309      87  507315  507312      86  507321  507318      87  507324
  507318      87  507324  507321      86  507330  507327      87  507333  507327
      87  507333  507330      86  507339  507336      87  507342  507336      87
  507342  507339      86  507348  507345      87  507351  507345      87  507351
  507348      86  507357  507354      87  507360  507354      87  507360  507357
      86  507366  507363      87  507369  507363      87  507369  507366      86
  507375  507372      87  507378  507372      87  507378  507375      86  507384
  507381      87  507387  507381      87  507387  507384      86  507393  507390
      87  507396  507390      87  507396  507393      86  507402  507399      87
  507405  507399      87  507405  507402      86  507411  507408      87  507414
  507408      87  507414  507411      86  507420  507417      87  507423  507417
      87  507423  507420      86  507429  507426      87  507432  507426      87
  507432  507429      86  507438  507435      87  507441  507435      87  507441
  507438      86  507447  507444      87  507450  507444      87  507450  507447
      86  507456  507453      87  507459  507453      87  507459  507456      86
  507465  507462      87  507468  507462      87  507468  507465      86  507474
  507471      87  507477  507471      87  507477  507474      86  507483  507480
      87  507486  507480      87  507486  507483      86  507492  507489      87
  507495  507489      87  507495  507492      86  507501  507498      87  507504
  507498      87  507504  507501      86  507510  507507      87  507513  507507
      87  507513  507510      86  507519  507516      87  507522  507516      87
  507522  507519      86  507528  507525      87  507531  507525      87  507531
  507528      86  507537  507534      87  507540  507534      87  507540  507537
      86  507546  507543      87  507549  507543      87  507549  507546      86
  507555  507552      87  507558  507552      87  507558  507555      86  507564
  507561      87  507567  507561      87  507567  507564      86  507573  507570
      87  507576  507570      87  507576  507573      86  507582  507579      87
  507585  507579      87  507585  507582      86  507591  507588      87  507594
  507588      87  507594  507591      86  507600  507597      87  507603  507597
      87  507603  507600      86  507609  507606      87  507612  507606      87
  507612  507609      86  507618  507615      87  507621  507615      87  507621
  507618      86  507627  507624      87  507630  507624      87  507630  507627
      86  507636  507633      87  507639  507633      87  507639  507636      86
  507645  507642      87  507648  507642      87  507648  507645      86  507654
  507651      87  507657  507651      87  507657  507654      86  507663  507660
      87  507666  507660      87  507666  507663      86  507672  507669      87
  507675  507669      87  507675  507672      86  507681  507678      87  507684
  507678      87  507684  507681      86  507690  507687      87  507693  507687
      87  507693  507690      86  507699  507696      87  507702  507696      87
  507702  507699      86  507708  507705      87  507711  507705      87  507711
  507708      86  507717  507714      87  507720  507714      87  507720  507717
      86  507726  507723      87  507729  507723      87  507729  507726      86
  507735  507732      87  507738  507732      87  507738  507735      86  507744
  507741      87  507747  507741      87  507747  507744      86  507753  507750
      87  507756  507750      87  507756  507753      86  507762  507759      87
  507765  507759      87  507765  507762      86  507771  507768      87  507774
  507768      87  507774  507771      86  507780  507777      87  507783  507777
      87  507783  507780      86  507789  507786      87  507792  507786      87
  507792  507789      86  507798  507795      87  507801  507795      87  507801
  507798      86  507807  507804      87  507810  507804      87  507810  507807
      86  507816  507813      87  507819  507813      87  507819  507816      86
  507825  507822      87  507828  507822      87  507828  507825      86  507834
  507831      87  507837  507831      87  507837  507834      86  507843  507840
      87  507846  507840      87  507846  507843      86  507852  507849      87
  507855  507849      87  507855  507852      86  507861  507858      87  507864
  507858      87  507864  507861      86  507870  507867      87  507873  507867
      87  507873  507870      86  507879  507876      87  507882  507876      87
  507882  507879      86  507888  507885      87  507891  507885      87  507891
  507888      86  507897  507894      87  507900  507894      87  507900  507897
      86  507906  507903      87  507909  507903      87  507909  507906      86
  507915  507912      87  507918  507912      87  507918  507915      86  507924
  507921      87  507927  507921      87  507927  507924      86  507933  507930
      87  507936  507930      87  507936  507933      86  507942  507939      87
  507945  507939      87  507945  507942      86  507951  507948      87  507954
  507948      87  507954  507951      86  507960  507957      87  507963  507957
      87  507963  507960      86  507969  507966      87  507972  507966      87
  507972  507969      86  507978  507975      87  507981  507975      87  507981
  507978      86  507987  507984      87  507990  507984      87  507990  507987
      86  507996  507993      87  507999  507993      87  507999  507996      86
  508005  508002      87  508008  508002      87  508008  508005      86  508014
  508011      87  508017  508011      87  508017  508014      86  508023  508020
      87  508026  508020      87  508026  508023      86  508032  508029      87
  508035  508029      87  508035  508032      86  508041  508038      87  508044
  508038      87  508044  508041      86  508050  508047      87  508053  508047
      87  508053  508050      86  508059  508056      87  508062  508056      87
  508062  508059      86  508068  508065      87  508071  508065      87  508071
  508068      86  508077  508074      87  508080  508074      87  508080  508077
      86  508086  508083      87  508089  508083      87  508089  508086      86
  508095  508092      87  508098  508092      87  508098  508095      86  508104
  508101      87  508107  508101      87  508107  508104      86  508113  508110
      87  508116  508110      87  508116  508113      86  508122  508119      87
  508125  508119      87  508125  508122      86  508131  508128      87  508134
  508128      87  508134  508131      86  508140  508137      87  508143  508137
      87  508143  508140      86  508149  508146      87  508152  508146      87
  508152  508149      86  508158  508155      87  508161  508155      87  508161
  508158      86  508167  508164      87  508170  508164      87  508170  508167
      86  508176  508173      87  508179  508173      87  508179  508176      86
  508185  508182      87  508188  508182      87  508188  508185      86  508194
  508191      87  508197  508191      87  508197  508194      86  508203  508200
      87  508206  508200      87  508206  508203      86  508212  508209      87
  508215  508209      87  508215  508212      86  508221  508218      87  508224
  508218      87  508224  508221      86  508230  508227      87  508233  508227
      87  508233  508230      86  508239  508236      87  508242  508236      87
  508242  508239      86  508248  508245      87  508251  508245      87  508251
  508248      86  508257  508254      87  508260  508254      87  508260  508257
      86  508266  508263      87  508269  508263      87  508269  508266      86
  508275  508272      87  508278  508272      87  508278  508275      86  508284
  508281      87  508287  508281      87  508287  508284      86  508293  508290
      87  508296  508290      87  508296  508293      86  508302  508299      87
  508305  508299      87  508305  508302      86  508311  508308      87  508314
  508308      87  508314  508311      86  508320  508317      87  508323  508317
      87  508323  508320      86  508329  508326      87  508332  508326      87
  508332  508329      86  508338  508335      87  508341  508335      87  508341
  508338      86  508347  508344      87  508350  508344      87  508350  508347
      86  508356  508353      87  508359  508353      87  508359  508356      86
  508365  508362      87  508368  508362      87  508368  508365      86  508374
  508371      87  508377  508371      87  508377  508374      86  508383  508380
      87  508386  508380      87  508386  508383      86  508392  508389      87
  508395  508389      87  508395  508392      86  508401  508398      87  508404
  508398      87  508404  508401      86  508410  508407      87  508413  508407
      87  508413  508410      86  508419  508416      87  508422  508416      87
  508422  508419      86  508428  508425      87  508431  508425      87  508431
  508428      86  508437  508434      87  508440  508434      87  508440  508437
      86  508446  508443      87  508449  508443      87  508449  508446      86
  508455  508452      87  508458  508452      87  508458  508455      86  508464
  508461      87  508467  508461      87  508467  508464      86  508473  508470
      87  508476  508470      87  508476  508473      86  508482  508479      87
  508485  508479      87  508485  508482      86  508491  508488      87  508494
  508488      87  508494  508491      86  508500  508497      87  508503  508497
      87  508503  508500      86  508509  508506      87  508512  508506      87
  508512  508509      86  508518  508515      87  508521  508515      87  508521
  508518      86  508527  508524      87  508530  508524      87  508530  508527
      86  508536  508533      87  508539  508533      87  508539  508536      86
  508545  508542      87  508548  508542      87  508548  508545      86  508554
  508551      87  508557  508551      87  508557  508554      86  508563  508560
      87  508566  508560      87  508566  508563      86  508572  508569      87
  508575  508569      87  508575  508572      86  508581  508578      87  508584
  508578      87  508584  508581      86  508590  508587      87  508593  508587
      87  508593  508590      86  508599  508596      87  508602  508596      87
  508602  508599      86  508608  508605      87  508611  508605      87  508611
  508608      86  508617  508614      87  508620  508614      87  508620  508617
      86  508626  508623      87  508629  508623      87  508629  508626      86
  508635  508632      87  508638  508632      87  508638  508635      86  508644
  508641      87  508647  508641      87  508647  508644      86  508653  508650
      87  508656  508650      87  508656  508653      86  508662  508659      87
  508665  508659      87  508665  508662      86  508671  508668      87  508674
  508668      87  508674  508671      86  508680  508677      87  508683  508677
      87  508683  508680      86  508689  508686      87  508692  508686      87
  508692  508689      86  508698  508695      87  508701  508695      87  508701
  508698      86  508707  508704      87  508710  508704      87  508710  508707
      86  508716  508713      87  508719  508713      87  508719  508716      86
  508725  508722      87  508728  508722      87  508728  508725      86  508734
  508731      87  508737  508731      87  508737  508734      86  508743  508740
      87  508746  508740      87  508746  508743      86  508752  508749      87
  508755  508749      87  508755  508752      86  508761  508758      87  508764
  508758      87  508764  508761      86  508770  508767      87  508773  508767
      87  508773  508770      86  508779  508776      87  508782  508776      87
  508782  508779      86  508788  508785      87  508791  508785      87  508791
  508788      86  508797  508794      87  508800  508794      87  508800  508797
      86  508806  508803      87  508809  508803      87  508809  508806      86
  508815  508812      87  508818  508812      87  508818  508815      86  508824
  508821      87  508827  508821      87  508827  508824      86  508833  508830
      87  508836  508830      87  508836  508833      86  508842  508839      87
  508845  508839      87  508845  508842      86  508851  508848      87  508854
  508848      87  508854  508851      86  508860  508857      87  508863  508857
      87  508863  508860      86  508869  508866      87  508872  508866      87
  508872  508869      86  508878  508875      87  508881  508875      87  508881
  508878      86  508887  508884      87  508890  508884      87  508890  508887
      86  508896  508893      87  508899  508893      87  508899  508896      86
  508905  508902      87  508908  508902      87  508908  508905      86  508914
  508911      87  508917  508911      87  508917  508914      86  508923  508920
      87  508926  508920      87  508926  508923      86  508932  508929      87
  508935  508929      87  508935  508932      86  508941  508938      87  508944
  508938      87  508944  508941      86  508950  508947      87  508953  508947
      87  508953  508950      86  508959  508956      87  508962  508956      87
  508962  508959      86  508968  508965      87  508971  508965      87  508971
  508968      86  508977  508974      87  508980  508974      87  508980  508977
      86  508986  508983      87  508989  508983      87  508989  508986      86
  508995  508992      87  508998  508992      87  508998  508995      86  509004
  509001      87  509007  509001      87  509007  509004      86  509013  509010
      87  509016  509010      87  509016  509013      86  509022  509019      87
  509025  509019      87  509025  509022      86  509031  509028      87  509034
  509028      87  509034  509031      86  509040  509037      87  509043  509037
      87  509043  509040      86  509049  509046      87  509052  509046      87
  509052  509049      86  509058  509055      87  509061  509055      87  509061
  509058      86  509067  509064      87  509070  509064      87  509070  509067
      86  509076  509073      87  509079  509073      87  509079  509076      86
  509085  509082      87  509088  509082      87  509088  509085      86  509094
  509091      87  509097  509091      87  509097  509094      86  509103  509100
      87  509106  509100      87  509106  509103      86  509112  509109      87
  509115  509109      87  509115  509112      86  509121  509118      87  509124
  509118      87  509124  509121      86  509130  509127      87  509133  509127
      87  509133  509130      86  509139  509136      87  509142  509136      87
  509142  509139      86  509148  509145      87  509151  509145      87  509151
  509148      86  509157  509154      87  509160  509154      87  509160  509157
      86  509166  509163      87  509169  509163      87  509169  509166      86
  509175  509172      87  509178  509172      87  509178  509175      86  509184
  509181      87  509187  509181      87  509187  509184      86  509193  509190
      87  509196  509190      87  509196  509193      86  509202  509199      87
  509205  509199      87  509205  509202      86  509211  509208      87  509214
  509208      87  509214  509211      86  509220  509217      87  509223  509217
      87  509223  509220      86  509229  509226      87  509232  509226      87
  509232  509229      86  509238  509235      87  509241  509235      87  509241
  509238      86  509247  509244      87  509250  509244      87  509250  509247
      86  509256  509253      87  509259  509253      87  509259  509256      86
  509265  509262      87  509268  509262      87  509268  509265      86  509274
  509271      87  509277  509271      87  509277  509274      86  509283  509280
      87  509286  509280      87  509286  509283      86  509292  509289      87
  509295  509289      87  509295  509292      86  509301  509298      87  509304
  509298      87  509304  509301      86  509310  509307      87  509313  509307
      87  509313  509310      86  509319  509316      87  509322  509316      87
  509322  509319      86  509328  509325      87  509331  509325      87  509331
  509328      86  509337  509334      87  509340  509334      87  509340  509337
      86  509346  509343      87  509349  509343      87  509349  509346      86
  509355  509352      87  509358  509352      87  509358  509355      86  509364
  509361      87  509367  509361      87  509367  509364      86  509373  509370
      87  509376  509370      87  509376  509373      86  509382  509379      87
  509385  509379      87  509385  509382      86  509391  509388      87  509394
  509388      87  509394  509391      86  509400  509397      87  509403  509397
      87  509403  509400      86  509409  509406      87  509412  509406      87
  509412  509409      86  509418  509415      87  509421  509415      87  509421
  509418      86  509427  509424      87  509430  509424      87  509430  509427
      86  509436  509433      87  509439  509433      87  509439  509436      86
  509445  509442      87  509448  509442      87  509448  509445      86  509454
  509451      87  509457  509451      87  509457  509454      86  509463  509460
      87  509466  509460      87  509466  509463      86  509472  509469      87
  509475  509469      87  509475  509472      86  509481  509478      87  509484
  509478      87  509484  509481      86  509490  509487      87  509493  509487
      87  509493  509490      86  509499  509496      87  509502  509496      87
  509502  509499      86  509508  509505      87  509511  509505      87  509511
  509508      86  509517  509514      87  509520  509514      87  509520  509517
      86  509526  509523      87  509529  509523      87  509529  509526      86
  509535  509532      87  509538  509532      87  509538  509535      86  509544
  509541      87  509547  509541      87  509547  509544      86  509553  509550
      87  509556  509550      87  509556  509553      86  509562  509559      87
  509565  509559      87  509565  509562      86  509571  509568      87  509574
  509568      87  509574  509571      86  509580  509577      87  509583  509577
      87  509583  509580      86  509589  509586      87  509592  509586      87
  509592  509589      86  509598  509595      87  509601  509595      87  509601
  509598      86  509607  509604      87  509610  509604      87  509610  509607
      86  509616  509613      87  509619  509613      87  509619  509616      86
  509625  509622      87  509628  509622      87  509628  509625      86  509634
  509631      87  509637  509631      87  509637  509634      86  509643  509640
      87  509646  509640      87  509646  509643      86  509652  509649      87
  509655  509649      87  509655  509652      86  509661  509658      87  509664
  509658      87  509664  509661      86  509670  509667      87  509673  509667
      87  509673  509670      86  509679  509676      87  509682  509676      87
  509682  509679      86  509688  509685      87  509691  509685      87  509691
  509688      86  509697  509694      87  509700  509694      87  509700  509697
      86  509706  509703      87  509709  509703      87  509709  509706      86
  509715  509712      87  509718  509712      87  509718  509715      86  509724
  509721      87  509727  509721      87  509727  509724      86  509733  509730
      87  509736  509730      87  509736  509733      86  509742  509739      87
  509745  509739      87  509745  509742      86  509751  509748      87  509754
  509748      87  509754  509751      86  509760  509757      87  509763  509757
      87  509763  509760      86  509769  509766      87  509772  509766      87
  509772  509769      86  509778  509775      87  509781  509775      87  509781
  509778      86  509787  509784      87  509790  509784      87  509790  509787
      86  509796  509793      87  509799  509793      87  509799  509796      86
  509805  509802      87  509808  509802      87  509808  509805      86  509814
  509811      87  509817  509811      87  509817  509814      86  509823  509820
      87  509826  509820      87  509826  509823      86  509832  509829      87
  509835  509829      87  509835  509832      86  509841  509838      87  509844
  509838      87  509844  509841      86  509850  509847      87  509853  509847
      87  509853  509850      86  509859  509856      87  509862  509856      87
  509862  509859      86  509868  509865      87  509871  509865      87  509871
  509868      86  509877  509874      87  509880  509874      87  509880  509877
      86  509886  509883      87  509889  509883      87  509889  509886      86
  509895  509892      87  509898  509892      87  509898  509895      86  509904
  509901      87  509907  509901      87  509907  509904      86  509913  509910
      87  509916  509910      87  509916  509913      86  509922  509919      87
  509925  509919      87  509925  509922      86  509931  509928      87  509934
  509928      87  509934  509931      86  509940  509937      87  509943  509937
      87  509943  509940      86  509949  509946      87  509952  509946      87
  509952  509949      86  509958  509955      87  509961  509955      87  509961
  509958      86  509967  509964      87  509970  509964      87  509970  509967
      86  509976  509973      87  509979  509973      87  509979  509976      86
  509985  509982      87  509988  509982      87  509988  509985      86  509994
  509991      87  509997  509991      87  509997  509994      86  510003  510000
      87  510006  510000      87  510006  510003      86  510012  510009      87
  510015  510009      87  510015  510012      86  510021  510018      87  510024
  510018      87  510024  510021      86  510030  510027      87  510033  510027
      87  510033  510030      86  510039  510036      87  510042  510036      87
  510042  510039      86  510048  510045      87  510051  510045      87  510051
  510048      86  510057  510054      87  510060  510054      87  510060  510057
      86  510066  510063      87  510069  510063      87  510069  510066      86
  510075  510072      87  510078  510072      87  510078  510075      86  510084
  510081      87  510087  510081      87  510087  510084      86  510093  510090
      87  510096  510090      87  510096  510093      86  510102  510099      87
  510105  510099      87  510105  510102      86  510111  510108      87  510114
  510108      87  510114  510111      86  510120  510117      87  510123  510117
      87  510123  510120      86  510129  510126      87  510132  510126      87
  510132  510129      86  510138  510135      87  510141  510135      87  510141
  510138      86  510147  510144      87  510150  510144      87  510150  510147
      86  510156  510153      87  510159  510153      87  510159  510156      86
  510165  510162      87  510168  510162      87  510168  510165      86  510174
  510171      87  510177  510171      87  510177  510174      86  510183  510180
      87  510186  510180      87  510186  510183      86  510192  510189      87
  510195  510189      87  510195  510192      86  510201  510198      87  510204
  510198      87  510204  510201      86  510210  510207      87  510213  510207
      87  510213  510210      86  510219  510216      87  510222  510216      87
  510222  510219      86  510228  510225      87  510231  510225      87  510231
  510228      86  510237  510234      87  510240  510234      87  510240  510237
      86  510246  510243      87  510249  510243      87  510249  510246      86
  510255  510252      87  510258  510252      87  510258  510255      86  510264
  510261      87  510267  510261      87  510267  510264      86  510273  510270
      87  510276  510270      87  510276  510273      86  510282  510279      87
  510285  510279      87  510285  510282      86  510291  510288      87  510294
  510288      87  510294  510291      86  510300  510297      87  510303  510297
      87  510303  510300      86  510309  510306      87  510312  510306      87
  510312  510309      86  510318  510315      87  510321  510315      87  510321
  510318      86  510327  510324      87  510330  510324      87  510330  510327
      86  510336  510333      87  510339  510333      87  510339  510336      86
  510345  510342      87  510348  510342      87  510348  510345      86  510354
  510351      87  510357  510351      87  510357  510354      86  510363  510360
      87  510366  510360      87  510366  510363      86  510372  510369      87
  510375  510369      87  510375  510372      86  510381  510378      87  510384
  510378      87  510384  510381      86  510390  510387      87  510393  510387
      87  510393  510390      86  510399  510396      87  510402  510396      87
  510402  510399      86  510408  510405      87  510411  510405      87  510411
  510408      86  510417  510414      87  510420  510414      87  510420  510417
      86  510426  510423      87  510429  510423      87  510429  510426      86
  510435  510432      87  510438  510432      87  510438  510435      86  510444
  510441      87  510447  510441      87  510447  510444      86  510453  510450
      87  510456  510450      87  510456  510453      86  510462  510459      87
  510465  510459      87  510465  510462      86  510471  510468      87  510474
  510468      87  510474  510471      86  510480  510477      87  510483  510477
      87  510483  510480      86  510489  510486      87  510492  510486      87
  510492  510489      86  510498  510495      87  510501  510495      87  510501
  510498      86  510507  510504      87  510510  510504      87  510510  510507
      86  510516  510513      87  510519  510513      87  510519  510516      86
  510525  510522      87  510528  510522      87  510528  510525      86  510534
  510531      87  510537  510531      87  510537  510534      86  510543  510540
      87  510546  510540      87  510546  510543      86  510552  510549      87
  510555  510549      87  510555  510552      86  510561  510558      87  510564
  510558      87  510564  510561      86  510570  510567      87  510573  510567
      87  510573  510570      86  510579  510576      87  510582  510576      87
  510582  510579      86  510588  510585      87  510591  510585      87  510591
  510588      86  510597  510594      87  510600  510594      87  510600  510597
      86  510606  510603      87  510609  510603      87  510609  510606      86
  510615  510612      87  510618  510612      87  510618  510615      86  510624
  510621      87  510627  510621      87  510627  510624      86  510633  510630
      87  510636  510630      87  510636  510633      86  510642  510639      87
  510645  510639      87  510645  510642      86  510651  510648      87  510654
  510648      87  510654  510651      86  510660  510657      87  510663  510657
      87  510663  510660      86  510669  510666      87  510672  510666      87
  510672  510669      86  510678  510675      87  510681  510675      87  510681
  510678      86  510687  510684      87  510690  510684      87  510690  510687
      86  510696  510693      87  510699  510693      87  510699  510696      86
  510705  510702      87  510708  510702      87  510708  510705      86  510714
  510711      87  510717  510711      87  510717  510714      86  510723  510720
      87  510726  510720      87  510726  510723      86  510732  510729      87
  510735  510729      87  510735  510732      86  510741  510738      87  510744
  510738      87  510744  510741      86  510750  510747      87  510753  510747
      87  510753  510750      86  510759  510756      87  510762  510756      87
  510762  510759      86  510768  510765      87  510771  510765      87  510771
  510768      86  510777  510774      87  510780  510774      87  510780  510777
      86  510786  510783      87  510789  510783      87  510789  510786      86
  510795  510792      87  510798  510792      87  510798  510795      86  510804
  510801      87  510807  510801      87  510807  510804      86  510813  510810
      87  510816  510810      87  510816  510813      86  510822  510819      87
  510825  510819      87  510825  510822      86  510831  510828      87  510834
  510828      87  510834  510831      86  510840  510837      87  510843  510837
      87  510843  510840      86  510849  510846      87  510852  510846      87
  510852  510849      86  510858  510855      87  510861  510855      87  510861
  510858      86  510867  510864      87  510870  510864      87  510870  510867
      86  510876  510873      87  510879  510873      87  510879  510876      86
  510885  510882      87  510888  510882      87  510888  510885      86  510894
  510891      87  510897  510891      87  510897  510894      86  510903  510900
      87  510906  510900      87  510906  510903      86  510912  510909      87
  510915  510909      87  510915  510912      86  510921  510918      87  510924
  510918      87  510924  510921      86  510930  510927      87  510933  510927
      87  510933  510930      86  510939  510936      87  510942  510936      87
  510942  510939      86  510948  510945      87  510951  510945      87  510951
  510948      86  510957  510954      87  510960  510954      87  510960  510957
      86  510966  510963      87  510969  510963      87  510969  510966      86
  510975  510972      87  510978  510972      87  510978  510975      86  510984
  510981      87  510987  510981      87  510987  510984      86  510993  510990
      87  510996  510990      87  510996  510993      86  511002  510999      87
  511005  510999      87  511005  511002      86  511011  511008      87  511014
  511008      87  511014  511011      86  511020  511017      87  511023  511017
      87  511023  511020      86  511029  511026      87  511032  511026      87
  511032  511029      86  511038  511035      87  511041  511035      87  511041
  511038      86  511047  511044      87  511050  511044      87  511050  511047
      86  511056  511053      87  511059  511053      87  511059  511056      86
  511065  511062      87  511068  511062      87  511068  511065      86  511074
  511071      87  511077  511071      87  511077  511074      86  511083  511080
      87  511086  511080      87  511086  511083      86  511092  511089      87
  511095  511089      87  511095  511092      86  511101  511098      87  511104
  511098      87  511104  511101      86  511110  511107      87  511113  511107
      87  511113  511110      86  511119  511116      87  511122  511116      87
  511122  511119      86  511128  511125      87  511131  511125      87  511131
  511128      86  511137  511134      87  511140  511134      87  511140  511137
      86  511146  511143      87  511149  511143      87  511149  511146      86
  511155  511152      87  511158  511152      87  511158  511155      86  511164
  511161      87  511167  511161      87  511167  511164      86  511173  511170
      87  511176  511170      87  511176  511173      86  511182  511179      87
  511185  511179      87  511185  511182      86  511191  511188      87  511194
  511188      87  511194  511191      86  511200  511197      87  511203  511197
      87  511203  511200      86  511209  511206      87  511212  511206      87
  511212  511209      86  511218  511215      87  511221  511215      87  511221
  511218      86  511227  511224      87  511230  511224      87  511230  511227
      86  511236  511233      87  511239  511233      87  511239  511236      86
  511245  511242      87  511248  511242      87  511248  511245      86  511254
  511251      87  511257  511251      87  511257  511254      86  511263  511260
      87  511266  511260      87  511266  511263      86  511272  511269      87
  511275  511269      87  511275  511272      86  511281  511278      87  511284
  511278      87  511284  511281      86  511290  511287      87  511293  511287
      87  511293  511290      86  511299  511296      87  511302  511296      87
  511302  511299      86  511308  511305      87  511311  511305      87  511311
  511308      86  511317  511314      87  511320  511314      87  511320  511317
      86  511326  511323      87  511329  511323      87  511329  511326      86
  511335  511332      87  511338  511332      87  511338  511335      86  511344
  511341      87  511347  511341      87  511347  511344      86  511353  511350
      87  511356  511350      87  511356  511353      86  511362  511359      87
  511365  511359      87  511365  511362      86  511371  511368      87  511374
  511368      87  511374  511371      86  511380  511377      87  511383  511377
      87  511383  511380      86  511389  511386      87  511392  511386      87
  511392  511389      86  511398  511395      87  511401  511395      87  511401
  511398      86  511407  511404      87  511410  511404      87  511410  511407
      86  511416  511413      87  511419  511413      87  511419  511416      86
  511425  511422      87  511428  511422      87  511428  511425      86  511434
  511431      87  511437  511431      87  511437  511434      86  511443  511440
      87  511446  511440      87  511446  511443      86  511452  511449      87
  511455  511449      87  511455  511452      86  511461  511458      87  511464
  511458      87  511464  511461      86  511470  511467      87  511473  511467
      87  511473  511470      86  511479  511476      87  511482  511476      87
  511482  511479      86  511488  511485      87  511491  511485      87  511491
  511488      86  511497  511494      87  511500  511494      87  511500  511497
      86  511506  511503      87  511509  511503      87  511509  511506      86
  511515  511512      87  511518  511512      87  511518  511515      86  511524
  511521      87  511527  511521      87  511527  511524      86  511533  511530
      87  511536  511530      87  511536  511533      86  511542  511539      87
  511545  511539      87  511545  511542      86  511551  511548      87  511554
  511548      87  511554  511551      86  511560  511557      87  511563  511557
      87  511563  511560      86  511569  511566      87  511572  511566      87
  511572  511569      86  511578  511575      87  511581  511575      87  511581
  511578      86  511587  511584      87  511590  511584      87  511590  511587
      86  511596  511593      87  511599  511593      87  511599  511596      86
  511605  511602      87  511608  511602      87  511608  511605      86  511614
  511611      87  511617  511611      87  511617  511614      86  511623  511620
      87  511626  511620      87  511626  511623      86  511632  511629      87
  511635  511629      87  511635  511632      86  511641  511638      87  511644
  511638      87  511644  511641      86  511650  511647      87  511653  511647
      87  511653  511650      86  511659  511656      87  511662  511656      87
  511662  511659      86  511668  511665      87  511671  511665      87  511671
  511668      86  511677  511674      87  511680  511674      87  511680  511677
      86  511686  511683      87  511689  511683      87  511689  511686      86
  511695  511692      87  511698  511692      87  511698  511695      86  511704
  511701      87  511707  511701      87  511707  511704      86  511713  511710
      87  511716  511710      87  511716  511713      86  511722  511719      87
  511725  511719      87  511725  511722      86  511731  511728      87  511734
  511728      87  511734  511731      86  511740  511737      87  511743  511737
      87  511743  511740      86  511749  511746      87  511752  511746      87
  511752  511749      86  511758  511755      87  511761  511755      87  511761
  511758      86  511767  511764      87  511770  511764      87  511770  511767
      86  511776  511773      87  511779  511773      87  511779  511776      86
  511785  511782      87  511788  511782      87  511788  511785      86  511794
```
