## Supplementary material for "How a pathogenic mutation impairs Hsp60 functional dynamics from monomeric to fully assembled states": Input scripts and videos: D_WT_ASPASH_ADP.top (part 38 of 116)

```
  511791      87  511797  511791      87  511797  511794      86  511803  511800
      87  511806  511800      87  511806  511803      86  511812  511809      87
  511815  511809      87  511815  511812      86  511821  511818      87  511824
  511818      87  511824  511821      86  511830  511827      87  511833  511827
      87  511833  511830      86  511839  511836      87  511842  511836      87
  511842  511839      86  511848  511845      87  511851  511845      87  511851
  511848      86  511857  511854      87  511860  511854      87  511860  511857
      86  511866  511863      87  511869  511863      87  511869  511866      86
  511875  511872      87  511878  511872      87  511878  511875      86  511884
  511881      87  511887  511881      87  511887  511884      86  511893  511890
      87  511896  511890      87  511896  511893      86  511902  511899      87
  511905  511899      87  511905  511902      86  511911  511908      87  511914
  511908      87  511914  511911      86  511920  511917      87  511923  511917
      87  511923  511920      86  511929  511926      87  511932  511926      87
  511932  511929      86  511938  511935      87  511941  511935      87  511941
  511938      86  511947  511944      87  511950  511944      87  511950  511947
      86  511956  511953      87  511959  511953      87  511959  511956      86
  511965  511962      87  511968  511962      87  511968  511965      86  511974
  511971      87  511977  511971      87  511977  511974      86  511983  511980
      87  511986  511980      87  511986  511983      86  511992  511989      87
  511995  511989      87  511995  511992      86  512001  511998      87  512004
  511998      87  512004  512001      86  512010  512007      87  512013  512007
      87  512013  512010      86  512019  512016      87  512022  512016      87
  512022  512019      86  512028  512025      87  512031  512025      87  512031
  512028      86  512037  512034      87  512040  512034      87  512040  512037
      86  512046  512043      87  512049  512043      87  512049  512046      86
  512055  512052      87  512058  512052      87  512058  512055      86  512064
  512061      87  512067  512061      87  512067  512064      86  512073  512070
      87  512076  512070      87  512076  512073      86  512082  512079      87
  512085  512079      87  512085  512082      86  512091  512088      87  512094
  512088      87  512094  512091      86  512100  512097      87  512103  512097
      87  512103  512100      86  512109  512106      87  512112  512106      87
  512112  512109      86  512118  512115      87  512121  512115      87  512121
  512118      86  512127  512124      87  512130  512124      87  512130  512127
      86  512136  512133      87  512139  512133      87  512139  512136      86
  512145  512142      87  512148  512142      87  512148  512145      86  512154
  512151      87  512157  512151      87  512157  512154      86  512163  512160
      87  512166  512160      87  512166  512163      86  512172  512169      87
  512175  512169      87  512175  512172      86  512181  512178      87  512184
  512178      87  512184  512181      86  512190  512187      87  512193  512187
      87  512193  512190      86  512199  512196      87  512202  512196      87
  512202  512199      86  512208  512205      87  512211  512205      87  512211
  512208      86  512217  512214      87  512220  512214      87  512220  512217
      86  512226  512223      87  512229  512223      87  512229  512226      86
  512235  512232      87  512238  512232      87  512238  512235      86  512244
  512241      87  512247  512241      87  512247  512244      86  512253  512250
      87  512256  512250      87  512256  512253      86  512262  512259      87
  512265  512259      87  512265  512262      86  512271  512268      87  512274
  512268      87  512274  512271      86  512280  512277      87  512283  512277
      87  512283  512280      86  512289  512286      87  512292  512286      87
  512292  512289      86  512298  512295      87  512301  512295      87  512301
  512298      86  512307  512304      87  512310  512304      87  512310  512307
      86  512316  512313      87  512319  512313      87  512319  512316      86
  512325  512322      87  512328  512322      87  512328  512325      86  512334
  512331      87  512337  512331      87  512337  512334      86  512343  512340
      87  512346  512340      87  512346  512343      86  512352  512349      87
  512355  512349      87  512355  512352      86  512361  512358      87  512364
  512358      87  512364  512361      86  512370  512367      87  512373  512367
      87  512373  512370      86  512379  512376      87  512382  512376      87
  512382  512379      86  512388  512385      87  512391  512385      87  512391
  512388      86  512397  512394      87  512400  512394      87  512400  512397
      86  512406  512403      87  512409  512403      87  512409  512406      86
  512415  512412      87  512418  512412      87  512418  512415      86  512424
  512421      87  512427  512421      87  512427  512424      86  512433  512430
      87  512436  512430      87  512436  512433      86  512442  512439      87
  512445  512439      87  512445  512442      86  512451  512448      87  512454
  512448      87  512454  512451      86  512460  512457      87  512463  512457
      87  512463  512460      86  512469  512466      87  512472  512466      87
  512472  512469      86  512478  512475      87  512481  512475      87  512481
  512478      86  512487  512484      87  512490  512484      87  512490  512487
      86  512496  512493      87  512499  512493      87  512499  512496      86
  512505  512502      87  512508  512502      87  512508  512505      86  512514
  512511      87  512517  512511      87  512517  512514      86  512523  512520
      87  512526  512520      87  512526  512523      86  512532  512529      87
  512535  512529      87  512535  512532      86  512541  512538      87  512544
  512538      87  512544  512541      86  512550  512547      87  512553  512547
      87  512553  512550      86  512559  512556      87  512562  512556      87
  512562  512559      86  512568  512565      87  512571  512565      87  512571
  512568      86  512577  512574      87  512580  512574      87  512580  512577
      86  512586  512583      87  512589  512583      87  512589  512586      86
  512595  512592      87  512598  512592      87  512598  512595      86  512604
  512601      87  512607  512601      87  512607  512604      86  512613  512610
      87  512616  512610      87  512616  512613      86  512622  512619      87
  512625  512619      87  512625  512622      86  512631  512628      87  512634
  512628      87  512634  512631      86  512640  512637      87  512643  512637
      87  512643  512640      86  512649  512646      87  512652  512646      87
  512652  512649      86  512658  512655      87  512661  512655      87  512661
  512658      86  512667  512664      87  512670  512664      87  512670  512667
      86  512676  512673      87  512679  512673      87  512679  512676      86
  512685  512682      87  512688  512682      87  512688  512685      86  512694
  512691      87  512697  512691      87  512697  512694      86  512703  512700
      87  512706  512700      87  512706  512703      86  512712  512709      87
  512715  512709      87  512715  512712      86  512721  512718      87  512724
  512718      87  512724  512721      86  512730  512727      87  512733  512727
      87  512733  512730      86  512739  512736      87  512742  512736      87
  512742  512739      86  512748  512745      87  512751  512745      87  512751
  512748      86  512757  512754      87  512760  512754      87  512760  512757
      86  512766  512763      87  512769  512763      87  512769  512766      86
  512775  512772      87  512778  512772      87  512778  512775      86  512784
  512781      87  512787  512781      87  512787  512784      86  512793  512790
      87  512796  512790      87  512796  512793      86  512802  512799      87
  512805  512799      87  512805  512802      86  512811  512808      87  512814
  512808      87  512814  512811      86  512820  512817      87  512823  512817
      87  512823  512820      86  512829  512826      87  512832  512826      87
  512832  512829      86  512838  512835      87  512841  512835      87  512841
  512838      86  512847  512844      87  512850  512844      87  512850  512847
      86  512856  512853      87  512859  512853      87  512859  512856      86
  512865  512862      87  512868  512862      87  512868  512865      86  512874
  512871      87  512877  512871      87  512877  512874      86  512883  512880
      87  512886  512880      87  512886  512883      86  512892  512889      87
  512895  512889      87  512895  512892      86  512901  512898      87  512904
  512898      87  512904  512901      86  512910  512907      87  512913  512907
      87  512913  512910      86  512919  512916      87  512922  512916      87
  512922  512919      86  512928  512925      87  512931  512925      87  512931
  512928      86  512937  512934      87  512940  512934      87  512940  512937
      86  512946  512943      87  512949  512943      87  512949  512946      86
  512955  512952      87  512958  512952      87  512958  512955      86  512964
  512961      87  512967  512961      87  512967  512964      86  512973  512970
      87  512976  512970      87  512976  512973      86  512982  512979      87
  512985  512979      87  512985  512982      86  512991  512988      87  512994
  512988      87  512994  512991      86  513000  512997      87  513003  512997
      87  513003  513000      86  513009  513006      87  513012  513006      87
  513012  513009      86  513018  513015      87  513021  513015      87  513021
  513018      86  513027  513024      87  513030  513024      87  513030  513027
      86  513036  513033      87  513039  513033      87  513039  513036      86
  513045  513042      87  513048  513042      87  513048  513045      86  513054
  513051      87  513057  513051      87  513057  513054      86  513063  513060
      87  513066  513060      87  513066  513063      86  513072  513069      87
  513075  513069      87  513075  513072      86  513081  513078      87  513084
  513078      87  513084  513081      86  513090  513087      87  513093  513087
      87  513093  513090      86  513099  513096      87  513102  513096      87
  513102  513099      86  513108  513105      87  513111  513105      87  513111
  513108      86  513117  513114      87  513120  513114      87  513120  513117
      86  513126  513123      87  513129  513123      87  513129  513126      86
  513135  513132      87  513138  513132      87  513138  513135      86  513144
  513141      87  513147  513141      87  513147  513144      86  513153  513150
      87  513156  513150      87  513156  513153      86  513162  513159      87
  513165  513159      87  513165  513162      86  513171  513168      87  513174
  513168      87  513174  513171      86  513180  513177      87  513183  513177
      87  513183  513180      86  513189  513186      87  513192  513186      87
  513192  513189      86  513198  513195      87  513201  513195      87  513201
  513198      86  513207  513204      87  513210  513204      87  513210  513207
      86  513216  513213      87  513219  513213      87  513219  513216      86
  513225  513222      87  513228  513222      87  513228  513225      86  513234
  513231      87  513237  513231      87  513237  513234      86  513243  513240
      87  513246  513240      87  513246  513243      86  513252  513249      87
  513255  513249      87  513255  513252      86  513261  513258      87  513264
  513258      87  513264  513261      86  513270  513267      87  513273  513267
      87  513273  513270      86  513279  513276      87  513282  513276      87
  513282  513279      86  513288  513285      87  513291  513285      87  513291
  513288      86  513297  513294      87  513300  513294      87  513300  513297
      86  513306  513303      87  513309  513303      87  513309  513306      86
  513315  513312      87  513318  513312      87  513318  513315      86  513324
  513321      87  513327  513321      87  513327  513324      86  513333  513330
      87  513336  513330      87  513336  513333      86  513342  513339      87
  513345  513339      87  513345  513342      86  513351  513348      87  513354
  513348      87  513354  513351      86  513360  513357      87  513363  513357
      87  513363  513360      86  513369  513366      87  513372  513366      87
  513372  513369      86  513378  513375      87  513381  513375      87  513381
  513378      86  513387  513384      87  513390  513384      87  513390  513387
      86  513396  513393      87  513399  513393      87  513399  513396      86
  513405  513402      87  513408  513402      87  513408  513405      86  513414
  513411      87  513417  513411      87  513417  513414      86  513423  513420
      87  513426  513420      87  513426  513423      86  513432  513429      87
  513435  513429      87  513435  513432      86  513441  513438      87  513444
  513438      87  513444  513441      86  513450  513447      87  513453  513447
      87  513453  513450      86  513459  513456      87  513462  513456      87
  513462  513459      86  513468  513465      87  513471  513465      87  513471
  513468      86  513477  513474      87  513480  513474      87  513480  513477
      86  513486  513483      87  513489  513483      87  513489  513486      86
  513495  513492      87  513498  513492      87  513498  513495      86  513504
  513501      87  513507  513501      87  513507  513504      86  513513  513510
      87  513516  513510      87  513516  513513      86  513522  513519      87
  513525  513519      87  513525  513522      86  513531  513528      87  513534
  513528      87  513534  513531      86  513540  513537      87  513543  513537
      87  513543  513540      86  513549  513546      87  513552  513546      87
  513552  513549      86  513558  513555      87  513561  513555      87  513561
  513558      86  513567  513564      87  513570  513564      87  513570  513567
      86  513576  513573      87  513579  513573      87  513579  513576      86
  513585  513582      87  513588  513582      87  513588  513585      86  513594
  513591      87  513597  513591      87  513597  513594      86  513603  513600
      87  513606  513600      87  513606  513603      86  513612  513609      87
  513615  513609      87  513615  513612      86  513621  513618      87  513624
  513618      87  513624  513621      86  513630  513627      87  513633  513627
      87  513633  513630      86  513639  513636      87  513642  513636      87
  513642  513639      86  513648  513645      87  513651  513645      87  513651
  513648      86  513657  513654      87  513660  513654      87  513660  513657
      86  513666  513663      87  513669  513663      87  513669  513666      86
  513675  513672      87  513678  513672      87  513678  513675      86  513684
  513681      87  513687  513681      87  513687  513684      86  513693  513690
      87  513696  513690      87  513696  513693      86  513702  513699      87
  513705  513699      87  513705  513702      86  513711  513708      87  513714
  513708      87  513714  513711      86  513720  513717      87  513723  513717
      87  513723  513720      86  513729  513726      87  513732  513726      87
  513732  513729      86  513738  513735      87  513741  513735      87  513741
  513738      86  513747  513744      87  513750  513744      87  513750  513747
      86  513756  513753      87  513759  513753      87  513759  513756      86
  513765  513762      87  513768  513762      87  513768  513765      86  513774
  513771      87  513777  513771      87  513777  513774      86  513783  513780
      87  513786  513780      87  513786  513783      86  513792  513789      87
  513795  513789      87  513795  513792      86  513801  513798      87  513804
  513798      87  513804  513801      86  513810  513807      87  513813  513807
      87  513813  513810      86  513819  513816      87  513822  513816      87
  513822  513819      86  513828  513825      87  513831  513825      87  513831
  513828      86  513837  513834      87  513840  513834      87  513840  513837
      86  513846  513843      87  513849  513843      87  513849  513846      86
  513855  513852      87  513858  513852      87  513858  513855      86  513864
  513861      87  513867  513861      87  513867  513864      86  513873  513870
      87  513876  513870      87  513876  513873      86  513882  513879      87
  513885  513879      87  513885  513882      86  513891  513888      87  513894
  513888      87  513894  513891      86  513900  513897      87  513903  513897
      87  513903  513900      86  513909  513906      87  513912  513906      87
  513912  513909      86  513918  513915      87  513921  513915      87  513921
  513918      86  513927  513924      87  513930  513924      87  513930  513927
      86  513936  513933      87  513939  513933      87  513939  513936      86
  513945  513942      87  513948  513942      87  513948  513945      86  513954
  513951      87  513957  513951      87  513957  513954      86  513963  513960
      87  513966  513960      87  513966  513963      86  513972  513969      87
  513975  513969      87  513975  513972      86  513981  513978      87  513984
  513978      87  513984  513981      86  513990  513987      87  513993  513987
      87  513993  513990      86  513999  513996      87  514002  513996      87
  514002  513999      86  514008  514005      87  514011  514005      87  514011
  514008      86  514017  514014      87  514020  514014      87  514020  514017
      86  514026  514023      87  514029  514023      87  514029  514026      86
  514035  514032      87  514038  514032      87  514038  514035      86  514044
  514041      87  514047  514041      87  514047  514044      86  514053  514050
      87  514056  514050      87  514056  514053      86  514062  514059      87
  514065  514059      87  514065  514062      86  514071  514068      87  514074
  514068      87  514074  514071      86  514080  514077      87  514083  514077
      87  514083  514080      86  514089  514086      87  514092  514086      87
  514092  514089      86  514098  514095      87  514101  514095      87  514101
  514098      86  514107  514104      87  514110  514104      87  514110  514107
      86  514116  514113      87  514119  514113      87  514119  514116      86
  514125  514122      87  514128  514122      87  514128  514125      86  514134
  514131      87  514137  514131      87  514137  514134      86  514143  514140
      87  514146  514140      87  514146  514143      86  514152  514149      87
  514155  514149      87  514155  514152      86  514161  514158      87  514164
  514158      87  514164  514161      86  514170  514167      87  514173  514167
      87  514173  514170      86  514179  514176      87  514182  514176      87
  514182  514179      86  514188  514185      87  514191  514185      87  514191
  514188      86  514197  514194      87  514200  514194      87  514200  514197
      86  514206  514203      87  514209  514203      87  514209  514206      86
  514215  514212      87  514218  514212      87  514218  514215      86  514224
  514221      87  514227  514221      87  514227  514224      86  514233  514230
      87  514236  514230      87  514236  514233      86  514242  514239      87
  514245  514239      87  514245  514242      86  514251  514248      87  514254
  514248      87  514254  514251      86  514260  514257      87  514263  514257
      87  514263  514260      86  514269  514266      87  514272  514266      87
  514272  514269      86  514278  514275      87  514281  514275      87  514281
  514278      86  514287  514284      87  514290  514284      87  514290  514287
      86  514296  514293      87  514299  514293      87  514299  514296      86
  514305  514302      87  514308  514302      87  514308  514305      86  514314
  514311      87  514317  514311      87  514317  514314      86  514323  514320
      87  514326  514320      87  514326  514323      86  514332  514329      87
  514335  514329      87  514335  514332      86  514341  514338      87  514344
  514338      87  514344  514341      86  514350  514347      87  514353  514347
      87  514353  514350      86  514359  514356      87  514362  514356      87
  514362  514359      86  514368  514365      87  514371  514365      87  514371
  514368      86  514377  514374      87  514380  514374      87  514380  514377
      86  514386  514383      87  514389  514383      87  514389  514386      86
  514395  514392      87  514398  514392      87  514398  514395      86  514404
  514401      87  514407  514401      87  514407  514404      86  514413  514410
      87  514416  514410      87  514416  514413      86  514422  514419      87
  514425  514419      87  514425  514422      86  514431  514428      87  514434
  514428      87  514434  514431      86  514440  514437      87  514443  514437
      87  514443  514440      86  514449  514446      87  514452  514446      87
  514452  514449      86  514458  514455      87  514461  514455      87  514461
  514458      86  514467  514464      87  514470  514464      87  514470  514467
      86  514476  514473      87  514479  514473      87  514479  514476      86
  514485  514482      87  514488  514482      87  514488  514485      86  514494
  514491      87  514497  514491      87  514497  514494      86  514503  514500
      87  514506  514500      87  514506  514503      86  514512  514509      87
  514515  514509      87  514515  514512      86  514521  514518      87  514524
  514518      87  514524  514521      86  514530  514527      87  514533  514527
      87  514533  514530      86  514539  514536      87  514542  514536      87
  514542  514539      86  514548  514545      87  514551  514545      87  514551
  514548      86  514557  514554      87  514560  514554      87  514560  514557
      86  514566  514563      87  514569  514563      87  514569  514566      86
  514575  514572      87  514578  514572      87  514578  514575      86  514584
  514581      87  514587  514581      87  514587  514584      86  514593  514590
      87  514596  514590      87  514596  514593      86  514602  514599      87
  514605  514599      87  514605  514602      86  514611  514608      87  514614
  514608      87  514614  514611      86  514620  514617      87  514623  514617
      87  514623  514620      86  514629  514626      87  514632  514626      87
  514632  514629      86  514638  514635      87  514641  514635      87  514641
  514638      86  514647  514644      87  514650  514644      87  514650  514647
      86  514656  514653      87  514659  514653      87  514659  514656      86
  514665  514662      87  514668  514662      87  514668  514665      86  514674
  514671      87  514677  514671      87  514677  514674      86  514683  514680
      87  514686  514680      87  514686  514683      86  514692  514689      87
  514695  514689      87  514695  514692      86  514701  514698      87  514704
  514698      87  514704  514701      86  514710  514707      87  514713  514707
      87  514713  514710      86  514719  514716      87  514722  514716      87
  514722  514719      86  514728  514725      87  514731  514725      87  514731
  514728      86  514737  514734      87  514740  514734      87  514740  514737
      86  514746  514743      87  514749  514743      87  514749  514746      86
  514755  514752      87  514758  514752      87  514758  514755      86  514764
  514761      87  514767  514761      87  514767  514764      86  514773  514770
      87  514776  514770      87  514776  514773      86  514782  514779      87
  514785  514779      87  514785  514782      86  514791  514788      87  514794
  514788      87  514794  514791      86  514800  514797      87  514803  514797
      87  514803  514800      86  514809  514806      87  514812  514806      87
  514812  514809      86  514818  514815      87  514821  514815      87  514821
  514818      86  514827  514824      87  514830  514824      87  514830  514827
      86  514836  514833      87  514839  514833      87  514839  514836      86
  514845  514842      87  514848  514842      87  514848  514845      86  514854
  514851      87  514857  514851      87  514857  514854      86  514863  514860
      87  514866  514860      87  514866  514863      86  514872  514869      87
  514875  514869      87  514875  514872      86  514881  514878      87  514884
  514878      87  514884  514881      86  514890  514887      87  514893  514887
      87  514893  514890      86  514899  514896      87  514902  514896      87
  514902  514899      86  514908  514905      87  514911  514905      87  514911
  514908      86  514917  514914      87  514920  514914      87  514920  514917
      86  514926  514923      87  514929  514923      87  514929  514926      86
  514935  514932      87  514938  514932      87  514938  514935      86  514944
  514941      87  514947  514941      87  514947  514944      86  514953  514950
      87  514956  514950      87  514956  514953      86  514962  514959      87
  514965  514959      87  514965  514962      86  514971  514968      87  514974
  514968      87  514974  514971      86  514980  514977      87  514983  514977
      87  514983  514980      86  514989  514986      87  514992  514986      87
  514992  514989      86  514998  514995      87  515001  514995      87  515001
  514998      86  515007  515004      87  515010  515004      87  515010  515007
      86  515016  515013      87  515019  515013      87  515019  515016      86
  515025  515022      87  515028  515022      87  515028  515025      86  515034
  515031      87  515037  515031      87  515037  515034      86  515043  515040
      87  515046  515040      87  515046  515043      86  515052  515049      87
  515055  515049      87  515055  515052      86  515061  515058      87  515064
  515058      87  515064  515061      86  515070  515067      87  515073  515067
      87  515073  515070      86  515079  515076      87  515082  515076      87
  515082  515079      86  515088  515085      87  515091  515085      87  515091
  515088      86  515097  515094      87  515100  515094      87  515100  515097
      86  515106  515103      87  515109  515103      87  515109  515106      86
  515115  515112      87  515118  515112      87  515118  515115      86  515124
  515121      87  515127  515121      87  515127  515124      86  515133  515130
      87  515136  515130      87  515136  515133      86  515142  515139      87
  515145  515139      87  515145  515142      86  515151  515148      87  515154
  515148      87  515154  515151      86  515160  515157      87  515163  515157
      87  515163  515160      86  515169  515166      87  515172  515166      87
  515172  515169      86  515178  515175      87  515181  515175      87  515181
  515178      86  515187  515184      87  515190  515184      87  515190  515187
      86  515196  515193      87  515199  515193      87  515199  515196      86
  515205  515202      87  515208  515202      87  515208  515205      86  515214
  515211      87  515217  515211      87  515217  515214      86  515223  515220
      87  515226  515220      87  515226  515223      86  515232  515229      87
  515235  515229      87  515235  515232      86  515241  515238      87  515244
  515238      87  515244  515241      86  515250  515247      87  515253  515247
      87  515253  515250      86  515259  515256      87  515262  515256      87
  515262  515259      86  515268  515265      87  515271  515265      87  515271
  515268      86  515277  515274      87  515280  515274      87  515280  515277
      86  515286  515283      87  515289  515283      87  515289  515286      86
  515295  515292      87  515298  515292      87  515298  515295      86  515304
  515301      87  515307  515301      87  515307  515304      86  515313  515310
      87  515316  515310      87  515316  515313      86  515322  515319      87
  515325  515319      87  515325  515322      86  515331  515328      87  515334
  515328      87  515334  515331      86  515340  515337      87  515343  515337
      87  515343  515340      86  515349  515346      87  515352  515346      87
  515352  515349      86  515358  515355      87  515361  515355      87  515361
  515358      86  515367  515364      87  515370  515364      87  515370  515367
      86  515376  515373      87  515379  515373      87  515379  515376      86
  515385  515382      87  515388  515382      87  515388  515385      86  515394
  515391      87  515397  515391      87  515397  515394      86  515403  515400
      87  515406  515400      87  515406  515403      86  515412  515409      87
  515415  515409      87  515415  515412      86  515421  515418      87  515424
  515418      87  515424  515421      86  515430  515427      87  515433  515427
      87  515433  515430      86  515439  515436      87  515442  515436      87
  515442  515439      86  515448  515445      87  515451  515445      87  515451
  515448      86  515457  515454      87  515460  515454      87  515460  515457
      86  515466  515463      87  515469  515463      87  515469  515466      86
  515475  515472      87  515478  515472      87  515478  515475      86  515484
  515481      87  515487  515481      87  515487  515484      86  515493  515490
      87  515496  515490      87  515496  515493      86  515502  515499      87
  515505  515499      87  515505  515502      86  515511  515508      87  515514
  515508      87  515514  515511      86  515520  515517      87  515523  515517
      87  515523  515520      86  515529  515526      87  515532  515526      87
  515532  515529      86  515538  515535      87  515541  515535      87  515541
  515538      86  515547  515544      87  515550  515544      87  515550  515547
      86  515556  515553      87  515559  515553      87  515559  515556      86
  515565  515562      87  515568  515562      87  515568  515565      86  515574
  515571      87  515577  515571      87  515577  515574      86  515583  515580
      87  515586  515580      87  515586  515583      86  515592  515589      87
  515595  515589      87  515595  515592      86  515601  515598      87  515604
  515598      87  515604  515601      86  515610  515607      87  515613  515607
      87  515613  515610      86  515619  515616      87  515622  515616      87
  515622  515619      86  515628  515625      87  515631  515625      87  515631
  515628      86  515637  515634      87  515640  515634      87  515640  515637
      86  515646  515643      87  515649  515643      87  515649  515646      86
  515655  515652      87  515658  515652      87  515658  515655      86  515664
  515661      87  515667  515661      87  515667  515664      86  515673  515670
      87  515676  515670      87  515676  515673      86  515682  515679      87
  515685  515679      87  515685  515682      86  515691  515688      87  515694
  515688      87  515694  515691      86  515700  515697      87  515703  515697
      87  515703  515700      86  515709  515706      87  515712  515706      87
  515712  515709      86  515718  515715      87  515721  515715      87  515721
  515718      86  515727  515724      87  515730  515724      87  515730  515727
      86  515736  515733      87  515739  515733      87  515739  515736      86
  515745  515742      87  515748  515742      87  515748  515745      86  515754
  515751      87  515757  515751      87  515757  515754      86  515763  515760
      87  515766  515760      87  515766  515763      86  515772  515769      87
  515775  515769      87  515775  515772      86  515781  515778      87  515784
  515778      87  515784  515781      86  515790  515787      87  515793  515787
      87  515793  515790      86  515799  515796      87  515802  515796      87
  515802  515799      86  515808  515805      87  515811  515805      87  515811
  515808      86  515817  515814      87  515820  515814      87  515820  515817
      86  515826  515823      87  515829  515823      87  515829  515826      86
  515835  515832      87  515838  515832      87  515838  515835      86  515844
  515841      87  515847  515841      87  515847  515844      86  515853  515850
      87  515856  515850      87  515856  515853      86  515862  515859      87
  515865  515859      87  515865  515862      86  515871  515868      87  515874
  515868      87  515874  515871      86  515880  515877      87  515883  515877
      87  515883  515880      86  515889  515886      87  515892  515886      87
  515892  515889      86  515898  515895      87  515901  515895      87  515901
  515898      86  515907  515904      87  515910  515904      87  515910  515907
      86  515916  515913      87  515919  515913      87  515919  515916      86
  515925  515922      87  515928  515922      87  515928  515925      86  515934
  515931      87  515937  515931      87  515937  515934      86  515943  515940
      87  515946  515940      87  515946  515943      86  515952  515949      87
  515955  515949      87  515955  515952      86  515961  515958      87  515964
  515958      87  515964  515961      86  515970  515967      87  515973  515967
      87  515973  515970      86  515979  515976      87  515982  515976      87
  515982  515979      86  515988  515985      87  515991  515985      87  515991
  515988      86  515997  515994      87  516000  515994      87  516000  515997
      86  516006  516003      87  516009  516003      87  516009  516006      86
  516015  516012      87  516018  516012      87  516018  516015      86  516024
  516021      87  516027  516021      87  516027  516024      86  516033  516030
      87  516036  516030      87  516036  516033      86  516042  516039      87
  516045  516039      87  516045  516042      86  516051  516048      87  516054
  516048      87  516054  516051      86  516060  516057      87  516063  516057
      87  516063  516060      86  516069  516066      87  516072  516066      87
  516072  516069      86  516078  516075      87  516081  516075      87  516081
  516078      86  516087  516084      87  516090  516084      87  516090  516087
      86  516096  516093      87  516099  516093      87  516099  516096      86
  516105  516102      87  516108  516102      87  516108  516105      86  516114
  516111      87  516117  516111      87  516117  516114      86  516123  516120
      87  516126  516120      87  516126  516123      86  516132  516129      87
  516135  516129      87  516135  516132      86  516141  516138      87  516144
  516138      87  516144  516141      86  516150  516147      87  516153  516147
      87  516153  516150      86  516159  516156      87  516162  516156      87
  516162  516159      86  516168  516165      87  516171  516165      87  516171
  516168      86  516177  516174      87  516180  516174      87  516180  516177
      86  516186  516183      87  516189  516183      87  516189  516186      86
  516195  516192      87  516198  516192      87  516198  516195      86  516204
  516201      87  516207  516201      87  516207  516204      86  516213  516210
      87  516216  516210      87  516216  516213      86  516222  516219      87
  516225  516219      87  516225  516222      86  516231  516228      87  516234
  516228      87  516234  516231      86  516240  516237      87  516243  516237
      87  516243  516240      86  516249  516246      87  516252  516246      87
  516252  516249      86  516258  516255      87  516261  516255      87  516261
  516258      86  516267  516264      87  516270  516264      87  516270  516267
      86  516276  516273      87  516279  516273      87  516279  516276      86
  516285  516282      87  516288  516282      87  516288  516285      86  516294
  516291      87  516297  516291      87  516297  516294      86  516303  516300
      87  516306  516300      87  516306  516303      86  516312  516309      87
  516315  516309      87  516315  516312      86  516321  516318      87  516324
  516318      87  516324  516321      86  516330  516327      87  516333  516327
      87  516333  516330      86  516339  516336      87  516342  516336      87
  516342  516339      86  516348  516345      87  516351  516345      87  516351
  516348      86  516357  516354      87  516360  516354      87  516360  516357
      86  516366  516363      87  516369  516363      87  516369  516366      86
  516375  516372      87  516378  516372      87  516378  516375      86  516384
  516381      87  516387  516381      87  516387  516384      86  516393  516390
      87  516396  516390      87  516396  516393      86  516402  516399      87
  516405  516399      87  516405  516402      86  516411  516408      87  516414
  516408      87  516414  516411      86  516420  516417      87  516423  516417
      87  516423  516420      86  516429  516426      87  516432  516426      87
  516432  516429      86  516438  516435      87  516441  516435      87  516441
  516438      86  516447  516444      87  516450  516444      87  516450  516447
      86  516456  516453      87  516459  516453      87  516459  516456      86
  516465  516462      87  516468  516462      87  516468  516465      86  516474
  516471      87  516477  516471      87  516477  516474      86  516483  516480
      87  516486  516480      87  516486  516483      86  516492  516489      87
  516495  516489      87  516495  516492      86  516501  516498      87  516504
  516498      87  516504  516501      86  516510  516507      87  516513  516507
      87  516513  516510      86  516519  516516      87  516522  516516      87
  516522  516519      86  516528  516525      87  516531  516525      87  516531
  516528      86  516537  516534      87  516540  516534      87  516540  516537
      86  516546  516543      87  516549  516543      87  516549  516546      86
  516555  516552      87  516558  516552      87  516558  516555      86  516564
  516561      87  516567  516561      87  516567  516564      86  516573  516570
      87  516576  516570      87  516576  516573      86  516582  516579      87
  516585  516579      87  516585  516582      86  516591  516588      87  516594
  516588      87  516594  516591      86  516600  516597      87  516603  516597
      87  516603  516600      86  516609  516606      87  516612  516606      87
  516612  516609      86  516618  516615      87  516621  516615      87  516621
  516618      86  516627  516624      87  516630  516624      87  516630  516627
      86  516636  516633      87  516639  516633      87  516639  516636      86
  516645  516642      87  516648  516642      87  516648  516645      86  516654
  516651      87  516657  516651      87  516657  516654      86  516663  516660
      87  516666  516660      87  516666  516663      86  516672  516669      87
  516675  516669      87  516675  516672      86  516681  516678      87  516684
  516678      87  516684  516681      86  516690  516687      87  516693  516687
      87  516693  516690      86  516699  516696      87  516702  516696      87
  516702  516699      86  516708  516705      87  516711  516705      87  516711
  516708      86  516717  516714      87  516720  516714      87  516720  516717
      86  516726  516723      87  516729  516723      87  516729  516726      86
  516735  516732      87  516738  516732      87  516738  516735      86  516744
  516741      87  516747  516741      87  516747  516744      86  516753  516750
      87  516756  516750      87  516756  516753      86  516762  516759      87
  516765  516759      87  516765  516762      86  516771  516768      87  516774
  516768      87  516774  516771      86  516780  516777      87  516783  516777
      87  516783  516780      86  516789  516786      87  516792  516786      87
  516792  516789      86  516798  516795      87  516801  516795      87  516801
  516798      86  516807  516804      87  516810  516804      87  516810  516807
      86  516816  516813      87  516819  516813      87  516819  516816      86
  516825  516822      87  516828  516822      87  516828  516825      86  516834
  516831      87  516837  516831      87  516837  516834      86  516843  516840
      87  516846  516840      87  516846  516843      86  516852  516849      87
  516855  516849      87  516855  516852      86  516861  516858      87  516864
  516858      87  516864  516861      86  516870  516867      87  516873  516867
      87  516873  516870      86  516879  516876      87  516882  516876      87
  516882  516879      86  516888  516885      87  516891  516885      87  516891
  516888      86  516897  516894      87  516900  516894      87  516900  516897
      86  516906  516903      87  516909  516903      87  516909  516906      86
  516915  516912      87  516918  516912      87  516918  516915      86  516924
  516921      87  516927  516921      87  516927  516924      86  516933  516930
      87  516936  516930      87  516936  516933      86  516942  516939      87
  516945  516939      87  516945  516942      86  516951  516948      87  516954
  516948      87  516954  516951      86  516960  516957      87  516963  516957
      87  516963  516960      86  516969  516966      87  516972  516966      87
  516972  516969      86  516978  516975      87  516981  516975      87  516981
  516978      86  516987  516984      87  516990  516984      87  516990  516987
      86  516996  516993      87  516999  516993      87  516999  516996      86
  517005  517002      87  517008  517002      87  517008  517005      86  517014
  517011      87  517017  517011      87  517017  517014      86  517023  517020
      87  517026  517020      87  517026  517023      86  517032  517029      87
  517035  517029      87  517035  517032      86  517041  517038      87  517044
  517038      87  517044  517041      86  517050  517047      87  517053  517047
      87  517053  517050      86  517059  517056      87  517062  517056      87
  517062  517059      86  517068  517065      87  517071  517065      87  517071
  517068      86  517077  517074      87  517080  517074      87  517080  517077
      86  517086  517083      87  517089  517083      87  517089  517086      86
  517095  517092      87  517098  517092      87  517098  517095      86  517104
  517101      87  517107  517101      87  517107  517104      86  517113  517110
      87  517116  517110      87  517116  517113      86  517122  517119      87
  517125  517119      87  517125  517122      86  517131  517128      87  517134
  517128      87  517134  517131      86  517140  517137      87  517143  517137
      87  517143  517140      86  517149  517146      87  517152  517146      87
  517152  517149      86  517158  517155      87  517161  517155      87  517161
  517158      86  517167  517164      87  517170  517164      87  517170  517167
      86  517176  517173      87  517179  517173      87  517179  517176      86
  517185  517182      87  517188  517182      87  517188  517185      86  517194
  517191      87  517197  517191      87  517197  517194      86  517203  517200
      87  517206  517200      87  517206  517203      86  517212  517209      87
  517215  517209      87  517215  517212      86  517221  517218      87  517224
  517218      87  517224  517221      86  517230  517227      87  517233  517227
      87  517233  517230      86  517239  517236      87  517242  517236      87
  517242  517239      86  517248  517245      87  517251  517245      87  517251
  517248      86  517257  517254      87  517260  517254      87  517260  517257
      86  517266  517263      87  517269  517263      87  517269  517266      86
  517275  517272      87  517278  517272      87  517278  517275      86  517284
  517281      87  517287  517281      87  517287  517284      86  517293  517290
      87  517296  517290      87  517296  517293      86  517302  517299      87
  517305  517299      87  517305  517302      86  517311  517308      87  517314
  517308      87  517314  517311      86  517320  517317      87  517323  517317
      87  517323  517320      86  517329  517326      87  517332  517326      87
  517332  517329      86  517338  517335      87  517341  517335      87  517341
  517338      86  517347  517344      87  517350  517344      87  517350  517347
      86  517356  517353      87  517359  517353      87  517359  517356      86
  517365  517362      87  517368  517362      87  517368  517365      86  517374
  517371      87  517377  517371      87  517377  517374      86  517383  517380
      87  517386  517380      87  517386  517383      86  517392  517389      87
  517395  517389      87  517395  517392      86  517401  517398      87  517404
  517398      87  517404  517401      86  517410  517407      87  517413  517407
      87  517413  517410      86  517419  517416      87  517422  517416      87
  517422  517419      86  517428  517425      87  517431  517425      87  517431
  517428      86  517437  517434      87  517440  517434      87  517440  517437
      86  517446  517443      87  517449  517443      87  517449  517446      86
  517455  517452      87  517458  517452      87  517458  517455      86  517464
  517461      87  517467  517461      87  517467  517464      86  517473  517470
      87  517476  517470      87  517476  517473      86  517482  517479      87
  517485  517479      87  517485  517482      86  517491  517488      87  517494
  517488      87  517494  517491      86  517500  517497      87  517503  517497
      87  517503  517500      86  517509  517506      87  517512  517506      87
  517512  517509      86  517518  517515      87  517521  517515      87  517521
  517518      86  517527  517524      87  517530  517524      87  517530  517527
      86  517536  517533      87  517539  517533      87  517539  517536      86
  517545  517542      87  517548  517542      87  517548  517545      86  517554
  517551      87  517557  517551      87  517557  517554      86  517563  517560
      87  517566  517560      87  517566  517563      86  517572  517569      87
  517575  517569      87  517575  517572      86  517581  517578      87  517584
  517578      87  517584  517581      86  517590  517587      87  517593  517587
      87  517593  517590      86  517599  517596      87  517602  517596      87
  517602  517599      86  517608  517605      87  517611  517605      87  517611
  517608      86  517617  517614      87  517620  517614      87  517620  517617
      86  517626  517623      87  517629  517623      87  517629  517626      86
  517635  517632      87  517638  517632      87  517638  517635      86  517644
  517641      87  517647  517641      87  517647  517644      86  517653  517650
      87  517656  517650      87  517656  517653      86  517662  517659      87
  517665  517659      87  517665  517662      86  517671  517668      87  517674
  517668      87  517674  517671      86  517680  517677      87  517683  517677
      87  517683  517680      86  517689  517686      87  517692  517686      87
  517692  517689      86  517698  517695      87  517701  517695      87  517701
  517698      86  517707  517704      87  517710  517704      87  517710  517707
      86  517716  517713      87  517719  517713      87  517719  517716      86
  517725  517722      87  517728  517722      87  517728  517725      86  517734
  517731      87  517737  517731      87  517737  517734      86  517743  517740
      87  517746  517740      87  517746  517743      86  517752  517749      87
  517755  517749      87  517755  517752      86  517761  517758      87  517764
  517758      87  517764  517761      86  517770  517767      87  517773  517767
      87  517773  517770      86  517779  517776      87  517782  517776      87
  517782  517779      86  517788  517785      87  517791  517785      87  517791
  517788      86  517797  517794      87  517800  517794      87  517800  517797
      86  517806  517803      87  517809  517803      87  517809  517806      86
  517815  517812      87  517818  517812      87  517818  517815      86  517824
  517821      87  517827  517821      87  517827  517824      86  517833  517830
      87  517836  517830      87  517836  517833      86  517842  517839      87
  517845  517839      87  517845  517842      86  517851  517848      87  517854
  517848      87  517854  517851      86  517860  517857      87  517863  517857
      87  517863  517860      86  517869  517866      87  517872  517866      87
  517872  517869      86  517878  517875      87  517881  517875      87  517881
  517878      86  517887  517884      87  517890  517884      87  517890  517887
      86  517896  517893      87  517899  517893      87  517899  517896      86
  517905  517902      87  517908  517902      87  517908  517905      86  517914
  517911      87  517917  517911      87  517917  517914      86  517923  517920
      87  517926  517920      87  517926  517923      86  517932  517929      87
  517935  517929      87  517935  517932      86  517941  517938      87  517944
  517938      87  517944  517941      86  517950  517947      87  517953  517947
      87  517953  517950      86  517959  517956      87  517962  517956      87
  517962  517959      86  517968  517965      87  517971  517965      87  517971
  517968      86  517977  517974      87  517980  517974      87  517980  517977
      86  517986  517983      87  517989  517983      87  517989  517986      86
  517995  517992      87  517998  517992      87  517998  517995      86  518004
  518001      87  518007  518001      87  518007  518004      86  518013  518010
      87  518016  518010      87  518016  518013      86  518022  518019      87
  518025  518019      87  518025  518022      86  518031  518028      87  518034
  518028      87  518034  518031      86  518040  518037      87  518043  518037
      87  518043  518040      86  518049  518046      87  518052  518046      87
  518052  518049      86  518058  518055      87  518061  518055      87  518061
  518058      86  518067  518064      87  518070  518064      87  518070  518067
      86  518076  518073      87  518079  518073      87  518079  518076      86
  518085  518082      87  518088  518082      87  518088  518085      86  518094
  518091      87  518097  518091      87  518097  518094      86  518103  518100
      87  518106  518100      87  518106  518103      86  518112  518109      87
  518115  518109      87  518115  518112      86  518121  518118      87  518124
  518118      87  518124  518121      86  518130  518127      87  518133  518127
      87  518133  518130      86  518139  518136      87  518142  518136      87
  518142  518139      86  518148  518145      87  518151  518145      87  518151
  518148      86  518157  518154      87  518160  518154      87  518160  518157
      86  518166  518163      87  518169  518163      87  518169  518166      86
  518175  518172      87  518178  518172      87  518178  518175      86  518184
  518181      87  518187  518181      87  518187  518184      86  518193  518190
      87  518196  518190      87  518196  518193      86  518202  518199      87
  518205  518199      87  518205  518202      86  518211  518208      87  518214
  518208      87  518214  518211      86  518220  518217      87  518223  518217
      87  518223  518220      86  518229  518226      87  518232  518226      87
  518232  518229      86  518238  518235      87  518241  518235      87  518241
  518238      86  518247  518244      87  518250  518244      87  518250  518247
      86  518256  518253      87  518259  518253      87  518259  518256      86
  518265  518262      87  518268  518262      87  518268  518265      86  518274
  518271      87  518277  518271      87  518277  518274      86  518283  518280
      87  518286  518280      87  518286  518283      86  518292  518289      87
  518295  518289      87  518295  518292      86  518301  518298      87  518304
  518298      87  518304  518301      86  518310  518307      87  518313  518307
      87  518313  518310      86  518319  518316      87  518322  518316      87
  518322  518319      86  518328  518325      87  518331  518325      87  518331
  518328      86  518337  518334      87  518340  518334      87  518340  518337
      86  518346  518343      87  518349  518343      87  518349  518346      86
  518355  518352      87  518358  518352      87  518358  518355      86  518364
  518361      87  518367  518361      87  518367  518364      86  518373  518370
      87  518376  518370      87  518376  518373      86  518382  518379      87
  518385  518379      87  518385  518382      86  518391  518388      87  518394
  518388      87  518394  518391      86  518400  518397      87  518403  518397
      87  518403  518400      86  518409  518406      87  518412  518406      87
  518412  518409      86  518418  518415      87  518421  518415      87  518421
  518418      86  518427  518424      87  518430  518424      87  518430  518427
      86  518436  518433      87  518439  518433      87  518439  518436      86
  518445  518442      87  518448  518442      87  518448  518445      86  518454
  518451      87  518457  518451      87  518457  518454      86  518463  518460
      87  518466  518460      87  518466  518463      86  518472  518469      87
  518475  518469      87  518475  518472      86  518481  518478      87  518484
  518478      87  518484  518481      86  518490  518487      87  518493  518487
      87  518493  518490      86  518499  518496      87  518502  518496      87
  518502  518499      86  518508  518505      87  518511  518505      87  518511
  518508      86  518517  518514      87  518520  518514      87  518520  518517
      86  518526  518523      87  518529  518523      87  518529  518526      86
  518535  518532      87  518538  518532      87  518538  518535      86  518544
  518541      87  518547  518541      87  518547  518544      86  518553  518550
      87  518556  518550      87  518556  518553      86  518562  518559      87
  518565  518559      87  518565  518562      86  518571  518568      87  518574
  518568      87  518574  518571      86  518580  518577      87  518583  518577
      87  518583  518580      86  518589  518586      87  518592  518586      87
  518592  518589      86  518598  518595      87  518601  518595      87  518601
  518598      86  518607  518604      87  518610  518604      87  518610  518607
      86  518616  518613      87  518619  518613      87  518619  518616      86
  518625  518622      87  518628  518622      87  518628  518625      86  518634
  518631      87  518637  518631      87  518637  518634      86  518643  518640
      87  518646  518640      87  518646  518643      86  518652  518649      87
  518655  518649      87  518655  518652      86  518661  518658      87  518664
  518658      87  518664  518661      86  518670  518667      87  518673  518667
      87  518673  518670      86  518679  518676      87  518682  518676      87
  518682  518679      86  518688  518685      87  518691  518685      87  518691
  518688      86  518697  518694      87  518700  518694      87  518700  518697
      86  518706  518703      87  518709  518703      87  518709  518706      86
  518715  518712      87  518718  518712      87  518718  518715      86  518724
  518721      87  518727  518721      87  518727  518724      86  518733  518730
      87  518736  518730      87  518736  518733      86  518742  518739      87
  518745  518739      87  518745  518742      86  518751  518748      87  518754
  518748      87  518754  518751      86  518760  518757      87  518763  518757
      87  518763  518760      86  518769  518766      87  518772  518766      87
  518772  518769      86  518778  518775      87  518781  518775      87  518781
  518778      86  518787  518784      87  518790  518784      87  518790  518787
      86  518796  518793      87  518799  518793      87  518799  518796      86
  518805  518802      87  518808  518802      87  518808  518805      86  518814
  518811      87  518817  518811      87  518817  518814      86  518823  518820
      87  518826  518820      87  518826  518823      86  518832  518829      87
  518835  518829      87  518835  518832      86  518841  518838      87  518844
  518838      87  518844  518841      86  518850  518847      87  518853  518847
      87  518853  518850      86  518859  518856      87  518862  518856      87
  518862  518859      86  518868  518865      87  518871  518865      87  518871
  518868      86  518877  518874      87  518880  518874      87  518880  518877
      86  518886  518883      87  518889  518883      87  518889  518886      86
  518895  518892      87  518898  518892      87  518898  518895      86  518904
  518901      87  518907  518901      87  518907  518904      86  518913  518910
      87  518916  518910      87  518916  518913      86  518922  518919      87
  518925  518919      87  518925  518922      86  518931  518928      87  518934
  518928      87  518934  518931      86  518940  518937      87  518943  518937
      87  518943  518940      86  518949  518946      87  518952  518946      87
  518952  518949      86  518958  518955      87  518961  518955      87  518961
  518958      86  518967  518964      87  518970  518964      87  518970  518967
      86  518976  518973      87  518979  518973      87  518979  518976      86
  518985  518982      87  518988  518982      87  518988  518985      86  518994
  518991      87  518997  518991      87  518997  518994      86  519003  519000
      87  519006  519000      87  519006  519003      86  519012  519009      87
  519015  519009      87  519015  519012      86  519021  519018      87  519024
  519018      87  519024  519021      86  519030  519027      87  519033  519027
      87  519033  519030      86  519039  519036      87  519042  519036      87
  519042  519039      86  519048  519045      87  519051  519045      87  519051
  519048      86  519057  519054      87  519060  519054      87  519060  519057
      86  519066  519063      87  519069  519063      87  519069  519066      86
  519075  519072      87  519078  519072      87  519078  519075      86  519084
  519081      87  519087  519081      87  519087  519084      86  519093  519090
      87  519096  519090      87  519096  519093      86  519102  519099      87
  519105  519099      87  519105  519102      86  519111  519108      87  519114
  519108      87  519114  519111      86  519120  519117      87  519123  519117
      87  519123  519120      86  519129  519126      87  519132  519126      87
  519132  519129      86  519138  519135      87  519141  519135      87  519141
  519138      86  519147  519144      87  519150  519144      87  519150  519147
      86  519156  519153      87  519159  519153      87  519159  519156      86
  519165  519162      87  519168  519162      87  519168  519165      86  519174
  519171      87  519177  519171      87  519177  519174      86  519183  519180
      87  519186  519180      87  519186  519183      86  519192  519189      87
  519195  519189      87  519195  519192      86  519201  519198      87  519204
  519198      87  519204  519201      86  519210  519207      87  519213  519207
      87  519213  519210      86  519219  519216      87  519222  519216      87
  519222  519219      86  519228  519225      87  519231  519225      87  519231
  519228      86  519237  519234      87  519240  519234      87  519240  519237
      86  519246  519243      87  519249  519243      87  519249  519246      86
  519255  519252      87  519258  519252      87  519258  519255      86  519264
  519261      87  519267  519261      87  519267  519264      86  519273  519270
      87  519276  519270      87  519276  519273      86  519282  519279      87
  519285  519279      87  519285  519282      86  519291  519288      87  519294
  519288      87  519294  519291      86  519300  519297      87  519303  519297
      87  519303  519300      86  519309  519306      87  519312  519306      87
  519312  519309      86  519318  519315      87  519321  519315      87  519321
  519318      86  519327  519324      87  519330  519324      87  519330  519327
      86  519336  519333      87  519339  519333      87  519339  519336      86
  519345  519342      87  519348  519342      87  519348  519345      86  519354
  519351      87  519357  519351      87  519357  519354      86  519363  519360
      87  519366  519360      87  519366  519363      86  519372  519369      87
  519375  519369      87  519375  519372      86  519381  519378      87  519384
  519378      87  519384  519381      86  519390  519387      87  519393  519387
      87  519393  519390      86  519399  519396      87  519402  519396      87
  519402  519399      86  519408  519405      87  519411  519405      87  519411
  519408      86  519417  519414      87  519420  519414      87  519420  519417
      86  519426  519423      87  519429  519423      87  519429  519426      86
  519435  519432      87  519438  519432      87  519438  519435      86  519444
  519441      87  519447  519441      87  519447  519444      86  519453  519450
      87  519456  519450      87  519456  519453      86  519462  519459      87
  519465  519459      87  519465  519462      86  519471  519468      87  519474
  519468      87  519474  519471      86  519480  519477      87  519483  519477
      87  519483  519480      86  519489  519486      87  519492  519486      87
  519492  519489      86  519498  519495      87  519501  519495      87  519501
  519498      86  519507  519504      87  519510  519504      87  519510  519507
      86  519516  519513      87  519519  519513      87  519519  519516      86
  519525  519522      87  519528  519522      87  519528  519525      86  519534
  519531      87  519537  519531      87  519537  519534      86  519543  519540
      87  519546  519540      87  519546  519543      86  519552  519549      87
  519555  519549      87  519555  519552      86  519561  519558      87  519564
  519558      87  519564  519561      86  519570  519567      87  519573  519567
      87  519573  519570      86  519579  519576      87  519582  519576      87
  519582  519579      86  519588  519585      87  519591  519585      87  519591
  519588      86  519597  519594      87  519600  519594      87  519600  519597
      86  519606  519603      87  519609  519603      87  519609  519606      86
  519615  519612      87  519618  519612      87  519618  519615      86  519624
  519621      87  519627  519621      87  519627  519624      86  519633  519630
      87  519636  519630      87  519636  519633      86  519642  519639      87
  519645  519639      87  519645  519642      86  519651  519648      87  519654
  519648      87  519654  519651      86  519660  519657      87  519663  519657
      87  519663  519660      86  519669  519666      87  519672  519666      87
  519672  519669      86  519678  519675      87  519681  519675      87  519681
  519678      86  519687  519684      87  519690  519684      87  519690  519687
      86  519696  519693      87  519699  519693      87  519699  519696      86
  519705  519702      87  519708  519702      87  519708  519705      86  519714
  519711      87  519717  519711      87  519717  519714      86  519723  519720
      87  519726  519720      87  519726  519723      86  519732  519729      87
  519735  519729      87  519735  519732      86  519741  519738      87  519744
  519738      87  519744  519741      86  519750  519747      87  519753  519747
      87  519753  519750      86  519759  519756      87  519762  519756      87
  519762  519759      86  519768  519765      87  519771  519765      87  519771
  519768      86  519777  519774      87  519780  519774      87  519780  519777
      86  519786  519783      87  519789  519783      87  519789  519786      86
  519795  519792      87  519798  519792      87  519798  519795      86  519804
  519801      87  519807  519801      87  519807  519804      86  519813  519810
      87  519816  519810      87  519816  519813      86  519822  519819      87
  519825  519819      87  519825  519822      86  519831  519828      87  519834
  519828      87  519834  519831      86  519840  519837      87  519843  519837
      87  519843  519840      86  519849  519846      87  519852  519846      87
  519852  519849      86  519858  519855      87  519861  519855      87  519861
  519858      86  519867  519864      87  519870  519864      87  519870  519867
      86  519876  519873      87  519879  519873      87  519879  519876      86
  519885  519882      87  519888  519882      87  519888  519885      86  519894
  519891      87  519897  519891      87  519897  519894      86  519903  519900
      87  519906  519900      87  519906  519903      86  519912  519909      87
  519915  519909      87  519915  519912      86  519921  519918      87  519924
  519918      87  519924  519921      86  519930  519927      87  519933  519927
      87  519933  519930      86  519939  519936      87  519942  519936      87
  519942  519939      86  519948  519945      87  519951  519945      87  519951
  519948      86  519957  519954      87  519960  519954      87  519960  519957
      86  519966  519963      87  519969  519963      87  519969  519966      86
  519975  519972      87  519978  519972      87  519978  519975      86  519984
  519981      87  519987  519981      87  519987  519984      86  519993  519990
      87  519996  519990      87  519996  519993      86  520002  519999      87
  520005  519999      87  520005  520002      86  520011  520008      87  520014
  520008      87  520014  520011      86  520020  520017      87  520023  520017
      87  520023  520020      86  520029  520026      87  520032  520026      87
  520032  520029      86  520038  520035      87  520041  520035      87  520041
  520038      86  520047  520044      87  520050  520044      87  520050  520047
      86  520056  520053      87  520059  520053      87  520059  520056      86
  520065  520062      87  520068  520062      87  520068  520065      86  520074
  520071      87  520077  520071      87  520077  520074      86  520083  520080
      87  520086  520080      87  520086  520083      86  520092  520089      87
  520095  520089      87  520095  520092      86  520101  520098      87  520104
  520098      87  520104  520101      86  520110  520107      87  520113  520107
      87  520113  520110      86  520119  520116      87  520122  520116      87
  520122  520119      86  520128  520125      87  520131  520125      87  520131
  520128      86  520137  520134      87  520140  520134      87  520140  520137
      86  520146  520143      87  520149  520143      87  520149  520146      86
  520155  520152      87  520158  520152      87  520158  520155      86  520164
  520161      87  520167  520161      87  520167  520164      86  520173  520170
      87  520176  520170      87  520176  520173      86  520182  520179      87
  520185  520179      87  520185  520182      86  520191  520188      87  520194
  520188      87  520194  520191      86  520200  520197      87  520203  520197
      87  520203  520200      86  520209  520206      87  520212  520206      87
  520212  520209      86  520218  520215      87  520221  520215      87  520221
  520218      86  520227  520224      87  520230  520224      87  520230  520227
      86  520236  520233      87  520239  520233      87  520239  520236      86
  520245  520242      87  520248  520242      87  520248  520245      86  520254
  520251      87  520257  520251      87  520257  520254      86  520263  520260
      87  520266  520260      87  520266  520263      86  520272  520269      87
  520275  520269      87  520275  520272      86  520281  520278      87  520284
  520278      87  520284  520281      86  520290  520287      87  520293  520287
      87  520293  520290      86  520299  520296      87  520302  520296      87
  520302  520299      86  520308  520305      87  520311  520305      87  520311
  520308      86  520317  520314      87  520320  520314      87  520320  520317
      86  520326  520323      87  520329  520323      87  520329  520326      86
  520335  520332      87  520338  520332      87  520338  520335      86  520344
  520341      87  520347  520341      87  520347  520344      86  520353  520350
      87  520356  520350      87  520356  520353      86  520362  520359      87
  520365  520359      87  520365  520362      86  520371  520368      87  520374
  520368      87  520374  520371      86  520380  520377      87  520383  520377
      87  520383  520380      86  520389  520386      87  520392  520386      87
  520392  520389      86  520398  520395      87  520401  520395      87  520401
  520398      86  520407  520404      87  520410  520404      87  520410  520407
      86  520416  520413      87  520419  520413      87  520419  520416      86
  520425  520422      87  520428  520422      87  520428  520425      86  520434
  520431      87  520437  520431      87  520437  520434      86  520443  520440
      87  520446  520440      87  520446  520443      86  520452  520449      87
  520455  520449      87  520455  520452      86  520461  520458      87  520464
  520458      87  520464  520461      86  520470  520467      87  520473  520467
      87  520473  520470      86  520479  520476      87  520482  520476      87
  520482  520479      86  520488  520485      87  520491  520485      87  520491
  520488      86  520497  520494      87  520500  520494      87  520500  520497
      86  520506  520503      87  520509  520503      87  520509  520506      86
  520515  520512      87  520518  520512      87  520518  520515      86  520524
  520521      87  520527  520521      87  520527  520524      86  520533  520530
      87  520536  520530      87  520536  520533      86  520542  520539      87
  520545  520539      87  520545  520542      86  520551  520548      87  520554
  520548      87  520554  520551      86  520560  520557      87  520563  520557
      87  520563  520560      86  520569  520566      87  520572  520566      87
  520572  520569      86  520578  520575      87  520581  520575      87  520581
  520578      86  520587  520584      87  520590  520584      87  520590  520587
      86  520596  520593      87  520599  520593      87  520599  520596      86
  520605  520602      87  520608  520602      87  520608  520605      86  520614
  520611      87  520617  520611      87  520617  520614      86  520623  520620
      87  520626  520620      87  520626  520623      86  520632  520629      87
  520635  520629      87  520635  520632      86  520641  520638      87  520644
  520638      87  520644  520641      86  520650  520647      87  520653  520647
      87  520653  520650      86  520659  520656      87  520662  520656      87
  520662  520659      86  520668  520665      87  520671  520665      87  520671
  520668      86  520677  520674      87  520680  520674      87  520680  520677
      86  520686  520683      87  520689  520683      87  520689  520686      86
  520695  520692      87  520698  520692      87  520698  520695      86  520704
  520701      87  520707  520701      87  520707  520704      86  520713  520710
      87  520716  520710      87  520716  520713      86  520722  520719      87
  520725  520719      87  520725  520722      86  520731  520728      87  520734
  520728      87  520734  520731      86  520740  520737      87  520743  520737
      87  520743  520740      86  520749  520746      87  520752  520746      87
  520752  520749      86  520758  520755      87  520761  520755      87  520761
  520758      86  520767  520764      87  520770  520764      87  520770  520767
      86  520776  520773      87  520779  520773      87  520779  520776      86
  520785  520782      87  520788  520782      87  520788  520785      86  520794
  520791      87  520797  520791      87  520797  520794      86  520803  520800
      87  520806  520800      87  520806  520803      86  520812  520809      87
  520815  520809      87  520815  520812      86  520821  520818      87  520824
  520818      87  520824  520821      86  520830  520827      87  520833  520827
      87  520833  520830      86  520839  520836      87  520842  520836      87
  520842  520839      86  520848  520845      87  520851  520845      87  520851
  520848      86  520857  520854      87  520860  520854      87  520860  520857
      86  520866  520863      87  520869  520863      87  520869  520866      86
  520875  520872      87  520878  520872      87  520878  520875      86  520884
  520881      87  520887  520881      87  520887  520884      86  520893  520890
      87  520896  520890      87  520896  520893      86  520902  520899      87
  520905  520899      87  520905  520902      86  520911  520908      87  520914
  520908      87  520914  520911      86  520920  520917      87  520923  520917
      87  520923  520920      86  520929  520926      87  520932  520926      87
  520932  520929      86  520938  520935      87  520941  520935      87  520941
  520938      86  520947  520944      87  520950  520944      87  520950  520947
      86  520956  520953      87  520959  520953      87  520959  520956      86
  520965  520962      87  520968  520962      87  520968  520965      86  520974
  520971      87  520977  520971      87  520977  520974      86  520983  520980
      87  520986  520980      87  520986  520983      86  520992  520989      87
  520995  520989      87  520995  520992      86  521001  520998      87  521004
  520998      87  521004  521001      86  521010  521007      87  521013  521007
      87  521013  521010      86  521019  521016      87  521022  521016      87
  521022  521019      86  521028  521025      87  521031  521025      87  521031
  521028      86  521037  521034      87  521040  521034      87  521040  521037
      86  521046  521043      87  521049  521043      87  521049  521046      86
  521055  521052      87  521058  521052      87  521058  521055      86  521064
  521061      87  521067  521061      87  521067  521064      86  521073  521070
      87  521076  521070      87  521076  521073      86  521082  521079      87
  521085  521079      87  521085  521082      86  521091  521088      87  521094
  521088      87  521094  521091      86  521100  521097      87  521103  521097
      87  521103  521100      86  521109  521106      87  521112  521106      87
  521112  521109      86  521118  521115      87  521121  521115      87  521121
  521118      86  521127  521124      87  521130  521124      87  521130  521127
      86  521136  521133      87  521139  521133      87  521139  521136      86
  521145  521142      87  521148  521142      87  521148  521145      86  521154
  521151      87  521157  521151      87  521157  521154      86  521163  521160
      87  521166  521160      87  521166  521163      86  521172  521169      87
  521175  521169      87  521175  521172      86  521181  521178      87  521184
  521178      87  521184  521181      86  521190  521187      87  521193  521187
      87  521193  521190      86  521199  521196      87  521202  521196      87
  521202  521199      86  521208  521205      87  521211  521205      87  521211
  521208      86  521217  521214      87  521220  521214      87  521220  521217
      86  521226  521223      87  521229  521223      87  521229  521226      86
  521235  521232      87  521238  521232      87  521238  521235      86  521244
  521241      87  521247  521241      87  521247  521244      86  521253  521250
      87  521256  521250      87  521256  521253      86  521262  521259      87
  521265  521259      87  521265  521262      86  521271  521268      87  521274
  521268      87  521274  521271      86  521280  521277      87  521283  521277
      87  521283  521280      86  521289  521286      87  521292  521286      87
  521292  521289      86  521298  521295      87  521301  521295      87  521301
  521298      86  521307  521304      87  521310  521304      87  521310  521307
      86  521316  521313      87  521319  521313      87  521319  521316      86
  521325  521322      87  521328  521322      87  521328  521325      86  521334
  521331      87  521337  521331      87  521337  521334      86  521343  521340
      87  521346  521340      87  521346  521343      86  521352  521349      87
  521355  521349      87  521355  521352      86  521361  521358      87  521364
  521358      87  521364  521361      86  521370  521367      87  521373  521367
      87  521373  521370      86  521379  521376      87  521382  521376      87
  521382  521379      86  521388  521385      87  521391  521385      87  521391
  521388      86  521397  521394      87  521400  521394      87  521400  521397
      86  521406  521403      87  521409  521403      87  521409  521406      86
  521415  521412      87  521418  521412      87  521418  521415      86  521424
  521421      87  521427  521421      87  521427  521424      86  521433  521430
      87  521436  521430      87  521436  521433      86  521442  521439      87
  521445  521439      87  521445  521442      86  521451  521448      87  521454
  521448      87  521454  521451      86  521460  521457      87  521463  521457
      87  521463  521460      86  521469  521466      87  521472  521466      87
  521472  521469      86  521478  521475      87  521481  521475      87  521481
  521478      86  521487  521484      87  521490  521484      87  521490  521487
      86  521496  521493      87  521499  521493      87  521499  521496      86
  521505  521502      87  521508  521502      87  521508  521505      86  521514
  521511      87  521517  521511      87  521517  521514      86  521523  521520
      87  521526  521520      87  521526  521523      86  521532  521529      87
  521535  521529      87  521535  521532      86  521541  521538      87  521544
  521538      87  521544  521541      86  521550  521547      87  521553  521547
      87  521553  521550      86  521559  521556      87  521562  521556      87
  521562  521559      86  521568  521565      87  521571  521565      87  521571
  521568      86  521577  521574      87  521580  521574      87  521580  521577
      86  521586  521583      87  521589  521583      87  521589  521586      86
  521595  521592      87  521598  521592      87  521598  521595      86  521604
  521601      87  521607  521601      87  521607  521604      86  521613  521610
      87  521616  521610      87  521616  521613      86  521622  521619      87
  521625  521619      87  521625  521622      86  521631  521628      87  521634
  521628      87  521634  521631      86  521640  521637      87  521643  521637
      87  521643  521640      86  521649  521646      87  521652  521646      87
  521652  521649      86  521658  521655      87  521661  521655      87  521661
  521658      86  521667  521664      87  521670  521664      87  521670  521667
      86  521676  521673      87  521679  521673      87  521679  521676      86
  521685  521682      87  521688  521682      87  521688  521685      86  521694
  521691      87  521697  521691      87  521697  521694      86  521703  521700
      87  521706  521700      87  521706  521703      86  521712  521709      87
  521715  521709      87  521715  521712      86  521721  521718      87  521724
  521718      87  521724  521721      86  521730  521727      87  521733  521727
      87  521733  521730      86  521739  521736      87  521742  521736      87
  521742  521739      86  521748  521745      87  521751  521745      87  521751
  521748      86  521757  521754      87  521760  521754      87  521760  521757
      86  521766  521763      87  521769  521763      87  521769  521766      86
  521775  521772      87  521778  521772      87  521778  521775      86  521784
  521781      87  521787  521781      87  521787  521784      86  521793  521790
      87  521796  521790      87  521796  521793      86  521802  521799      87
  521805  521799      87  521805  521802      86  521811  521808      87  521814
  521808      87  521814  521811      86  521820  521817      87  521823  521817
      87  521823  521820      86  521829  521826      87  521832  521826      87
  521832  521829      86  521838  521835      87  521841  521835      87  521841
  521838      86  521847  521844      87  521850  521844      87  521850  521847
      86  521856  521853      87  521859  521853      87  521859  521856      86
  521865  521862      87  521868  521862      87  521868  521865      86  521874
  521871      87  521877  521871      87  521877  521874      86  521883  521880
      87  521886  521880      87  521886  521883      86  521892  521889      87
  521895  521889      87  521895  521892      86  521901  521898      87  521904
  521898      87  521904  521901      86  521910  521907      87  521913  521907
      87  521913  521910      86  521919  521916      87  521922  521916      87
  521922  521919      86  521928  521925      87  521931  521925      87  521931
  521928      86  521937  521934      87  521940  521934      87  521940  521937
      86  521946  521943      87  521949  521943      87  521949  521946      86
  521955  521952      87  521958  521952      87  521958  521955      86  521964
  521961      87  521967  521961      87  521967  521964      86  521973  521970
      87  521976  521970      87  521976  521973      86  521982  521979      87
  521985  521979      87  521985  521982      86  521991  521988      87  521994
  521988      87  521994  521991      86  522000  521997      87  522003  521997
      87  522003  522000      86  522009  522006      87  522012  522006      87
  522012  522009      86  522018  522015      87  522021  522015      87  522021
  522018      86  522027  522024      87  522030  522024      87  522030  522027
      86  522036  522033      87  522039  522033      87  522039  522036      86
  522045  522042      87  522048  522042      87  522048  522045      86  522054
  522051      87  522057  522051      87  522057  522054      86  522063  522060
      87  522066  522060      87  522066  522063      86  522072  522069      87
  522075  522069      87  522075  522072      86  522081  522078      87  522084
  522078      87  522084  522081      86  522090  522087      87  522093  522087
      87  522093  522090      86  522099  522096      87  522102  522096      87
  522102  522099      86  522108  522105      87  522111  522105      87  522111
  522108      86  522117  522114      87  522120  522114      87  522120  522117
      86  522126  522123      87  522129  522123      87  522129  522126      86
  522135  522132      87  522138  522132      87  522138  522135      86  522144
  522141      87  522147  522141      87  522147  522144      86  522153  522150
      87  522156  522150      87  522156  522153      86  522162  522159      87
  522165  522159      87  522165  522162      86  522171  522168      87  522174
  522168      87  522174  522171      86  522180  522177      87  522183  522177
      87  522183  522180      86  522189  522186      87  522192  522186      87
  522192  522189      86  522198  522195      87  522201  522195      87  522201
  522198      86  522207  522204      87  522210  522204      87  522210  522207
      86  522216  522213      87  522219  522213      87  522219  522216      86
  522225  522222      87  522228  522222      87  522228  522225      86  522234
  522231      87  522237  522231      87  522237  522234      86  522243  522240
      87  522246  522240      87  522246  522243      86  522252  522249      87
  522255  522249      87  522255  522252      86  522261  522258      87  522264
  522258      87  522264  522261      86  522270  522267      87  522273  522267
      87  522273  522270      86  522279  522276      87  522282  522276      87
  522282  522279      86  522288  522285      87  522291  522285      87  522291
  522288      86  522297  522294      87  522300  522294      87  522300  522297
      86  522306  522303      87  522309  522303      87  522309  522306      86
  522315  522312      87  522318  522312      87  522318  522315      86  522324
  522321      87  522327  522321      87  522327  522324      86  522333  522330
      87  522336  522330      87  522336  522333      86  522342  522339      87
  522345  522339      87  522345  522342      86  522351  522348      87  522354
  522348      87  522354  522351      86  522360  522357      87  522363  522357
      87  522363  522360      86  522369  522366      87  522372  522366      87
  522372  522369      86  522378  522375      87  522381  522375      87  522381
  522378      86  522387  522384      87  522390  522384      87  522390  522387
      86  522396  522393      87  522399  522393      87  522399  522396      86
  522405  522402      87  522408  522402      87  522408  522405      86  522414
  522411      87  522417  522411      87  522417  522414      86  522423  522420
      87  522426  522420      87  522426  522423      86  522432  522429      87
  522435  522429      87  522435  522432      86  522441  522438      87  522444
  522438      87  522444  522441      86  522450  522447      87  522453  522447
      87  522453  522450      86  522459  522456      87  522462  522456      87
  522462  522459      86  522468  522465      87  522471  522465      87  522471
  522468      86  522477  522474      87  522480  522474      87  522480  522477
      86  522486  522483      87  522489  522483      87  522489  522486      86
  522495  522492      87  522498  522492      87  522498  522495      86  522504
  522501      87  522507  522501      87  522507  522504      86  522513  522510
      87  522516  522510      87  522516  522513      86  522522  522519      87
  522525  522519      87  522525  522522      86  522531  522528      87  522534
  522528      87  522534  522531      86  522540  522537      87  522543  522537
      87  522543  522540      86  522549  522546      87  522552  522546      87
  522552  522549      86  522558  522555      87  522561  522555      87  522561
  522558      86  522567  522564      87  522570  522564      87  522570  522567
      86  522576  522573      87  522579  522573      87  522579  522576      86
  522585  522582      87  522588  522582      87  522588  522585      86  522594
  522591      87  522597  522591      87  522597  522594      86  522603  522600
      87  522606  522600      87  522606  522603      86  522612  522609      87
  522615  522609      87  522615  522612      86  522621  522618      87  522624
  522618      87  522624  522621      86  522630  522627      87  522633  522627
      87  522633  522630      86  522639  522636      87  522642  522636      87
  522642  522639      86  522648  522645      87  522651  522645      87  522651
  522648      86  522657  522654      87  522660  522654      87  522660  522657
      86  522666  522663      87  522669  522663      87  522669  522666      86
  522675  522672      87  522678  522672      87  522678  522675      86  522684
  522681      87  522687  522681      87  522687  522684      86  522693  522690
      87  522696  522690      87  522696  522693      86  522702  522699      87
  522705  522699      87  522705  522702      86  522711  522708      87  522714
  522708      87  522714  522711      86  522720  522717      87  522723  522717
      87  522723  522720      86  522729  522726      87  522732  522726      87
  522732  522729      86  522738  522735      87  522741  522735      87  522741
  522738      86  522747  522744      87  522750  522744      87  522750  522747
      86  522756  522753      87  522759  522753      87  522759  522756      86
  522765  522762      87  522768  522762      87  522768  522765      86  522774
  522771      87  522777  522771      87  522777  522774      86  522783  522780
      87  522786  522780      87  522786  522783      86  522792  522789      87
  522795  522789      87  522795  522792      86  522801  522798      87  522804
  522798      87  522804  522801      86  522810  522807      87  522813  522807
      87  522813  522810      86  522819  522816      87  522822  522816      87
  522822  522819      86  522828  522825      87  522831  522825      87  522831
  522828      86  522837  522834      87  522840  522834      87  522840  522837
      86  522846  522843      87  522849  522843      87  522849  522846      86
  522855  522852      87  522858  522852      87  522858  522855      86  522864
  522861      87  522867  522861      87  522867  522864      86  522873  522870
      87  522876  522870      87  522876  522873      86  522882  522879      87
  522885  522879      87  522885  522882      86  522891  522888      87  522894
  522888      87  522894  522891      86  522900  522897      87  522903  522897
      87  522903  522900      86  522909  522906      87  522912  522906      87
  522912  522909      86  522918  522915      87  522921  522915      87  522921
  522918      86  522927  522924      87  522930  522924      87  522930  522927
      86  522936  522933      87  522939  522933      87  522939  522936      86
  522945  522942      87  522948  522942      87  522948  522945      86  522954
  522951      87  522957  522951      87  522957  522954      86  522963  522960
      87  522966  522960      87  522966  522963      86  522972  522969      87
  522975  522969      87  522975  522972      86  522981  522978      87  522984
  522978      87  522984  522981      86  522990  522987      87  522993  522987
      87  522993  522990      86  522999  522996      87  523002  522996      87
  523002  522999      86  523008  523005      87  523011  523005      87  523011
  523008      86  523017  523014      87  523020  523014      87  523020  523017
      86  523026  523023      87  523029  523023      87  523029  523026      86
  523035  523032      87  523038  523032      87  523038  523035      86  523044
  523041      87  523047  523041      87  523047  523044      86  523053  523050
      87  523056  523050      87  523056  523053      86  523062  523059      87
  523065  523059      87  523065  523062      86  523071  523068      87  523074
  523068      87  523074  523071      86  523080  523077      87  523083  523077
      87  523083  523080      86  523089  523086      87  523092  523086      87
  523092  523089      86  523098  523095      87  523101  523095      87  523101
  523098      86  523107  523104      87  523110  523104      87  523110  523107
      86  523116  523113      87  523119  523113      87  523119  523116      86
  523125  523122      87  523128  523122      87  523128  523125      86  523134
  523131      87  523137  523131      87  523137  523134      86  523143  523140
      87  523146  523140      87  523146  523143      86  523152  523149      87
  523155  523149      87  523155  523152      86  523161  523158      87  523164
  523158      87  523164  523161      86  523170  523167      87  523173  523167
      87  523173  523170      86  523179  523176      87  523182  523176      87
  523182  523179      86  523188  523185      87  523191  523185      87  523191
  523188      86  523197  523194      87  523200  523194      87  523200  523197
      86  523206  523203      87  523209  523203      87  523209  523206      86
  523215  523212      87  523218  523212      87  523218  523215      86  523224
  523221      87  523227  523221      87  523227  523224      86  523233  523230
      87  523236  523230      87  523236  523233      86  523242  523239      87
  523245  523239      87  523245  523242      86  523251  523248      87  523254
  523248      87  523254  523251      86  523260  523257      87  523263  523257
      87  523263  523260      86  523269  523266      87  523272  523266      87
  523272  523269      86  523278  523275      87  523281  523275      87  523281
  523278      86  523287  523284      87  523290  523284      87  523290  523287
      86  523296  523293      87  523299  523293      87  523299  523296      86
  523305  523302      87  523308  523302      87  523308  523305      86  523314
  523311      87  523317  523311      87  523317  523314      86  523323  523320
      87  523326  523320      87  523326  523323      86  523332  523329      87
  523335  523329      87  523335  523332      86  523341  523338      87  523344
  523338      87  523344  523341      86  523350  523347      87  523353  523347
      87  523353  523350      86  523359  523356      87  523362  523356      87
  523362  523359      86  523368  523365      87  523371  523365      87  523371
  523368      86  523377  523374      87  523380  523374      87  523380  523377
      86  523386  523383      87  523389  523383      87  523389  523386      86
  523395  523392      87  523398  523392      87  523398  523395      86  523404
  523401      87  523407  523401      87  523407  523404      86  523413  523410
      87  523416  523410      87  523416  523413      86  523422  523419      87
  523425  523419      87  523425  523422      86  523431  523428      87  523434
  523428      87  523434  523431      86  523440  523437      87  523443  523437
      87  523443  523440      86  523449  523446      87  523452  523446      87
  523452  523449      86  523458  523455      87  523461  523455      87  523461
  523458      86  523467  523464      87  523470  523464      87  523470  523467
      86  523476  523473      87  523479  523473      87  523479  523476      86
  523485  523482      87  523488  523482      87  523488  523485      86  523494
  523491      87  523497  523491      87  523497  523494      86  523503  523500
      87  523506  523500      87  523506  523503      86  523512  523509      87
  523515  523509      87  523515  523512      86  523521  523518      87  523524
  523518      87  523524  523521      86  523530  523527      87  523533  523527
      87  523533  523530      86  523539  523536      87  523542  523536      87
  523542  523539      86  523548  523545      87  523551  523545      87  523551
  523548      86  523557  523554      87  523560  523554      87  523560  523557
      86  523566  523563      87  523569  523563      87  523569  523566      86
  523575  523572      87  523578  523572      87  523578  523575      86  523584
  523581      87  523587  523581      87  523587  523584      86  523593  523590
      87  523596  523590      87  523596  523593      86  523602  523599      87
  523605  523599      87  523605  523602      86  523611  523608      87  523614
  523608      87  523614  523611      86  523620  523617      87  523623  523617
      87  523623  523620      86  523629  523626      87  523632  523626      87
  523632  523629      86  523638  523635      87  523641  523635      87  523641
  523638      86  523647  523644      87  523650  523644      87  523650  523647
      86  523656  523653      87  523659  523653      87  523659  523656      86
  523665  523662      87  523668  523662      87  523668  523665      86  523674
  523671      87  523677  523671      87  523677  523674      86  523683  523680
      87  523686  523680      87  523686  523683      86  523692  523689      87
  523695  523689      87  523695  523692      86  523701  523698      87  523704
  523698      87  523704  523701      86  523710  523707      87  523713  523707
      87  523713  523710      86  523719  523716      87  523722  523716      87
  523722  523719      86  523728  523725      87  523731  523725      87  523731
  523728      86  523737  523734      87  523740  523734      87  523740  523737
      86  523746  523743      87  523749  523743      87  523749  523746      86
  523755  523752      87  523758  523752      87  523758  523755      86  523764
  523761      87  523767  523761      87  523767  523764      86  523773  523770
      87  523776  523770      87  523776  523773      86  523782  523779      87
  523785  523779      87  523785  523782      86  523791  523788      87  523794
  523788      87  523794  523791      86  523800  523797      87  523803  523797
      87  523803  523800      86  523809  523806      87  523812  523806      87
  523812  523809      86  523818  523815      87  523821  523815      87  523821
  523818      86  523827  523824      87  523830  523824      87  523830  523827
      86  523836  523833      87  523839  523833      87  523839  523836      86
  523845  523842      87  523848  523842      87  523848  523845      86  523854
  523851      87  523857  523851      87  523857  523854      86  523863  523860
      87  523866  523860      87  523866  523863      86  523872  523869      87
  523875  523869      87  523875  523872      86  523881  523878      87  523884
  523878      87  523884  523881      86  523890  523887      87  523893  523887
      87  523893  523890      86  523899  523896      87  523902  523896      87
  523902  523899      86  523908  523905      87  523911  523905      87  523911
  523908      86  523917  523914      87  523920  523914      87  523920  523917
      86  523926  523923      87  523929  523923      87  523929  523926      86
  523935  523932      87  523938  523932      87  523938  523935      86  523944
  523941      87  523947  523941      87  523947  523944      86  523953  523950
      87  523956  523950      87  523956  523953      86  523962  523959      87
  523965  523959      87  523965  523962      86  523971  523968      87  523974
  523968      87  523974  523971      86  523980  523977      87  523983  523977
      87  523983  523980      86  523989  523986      87  523992  523986      87
  523992  523989      86  523998  523995      87  524001  523995      87  524001
  523998      86  524007  524004      87  524010  524004      87  524010  524007
      86  524016  524013      87  524019  524013      87  524019  524016      86
  524025  524022      87  524028  524022      87  524028  524025      86  524034
  524031      87  524037  524031      87  524037  524034      86  524043  524040
      87  524046  524040      87  524046  524043      86  524052  524049      87
  524055  524049      87  524055  524052      86  524061  524058      87  524064
  524058      87  524064  524061      86  524070  524067      87  524073  524067
      87  524073  524070      86  524079  524076      87  524082  524076      87
  524082  524079      86  524088  524085      87  524091  524085      87  524091
  524088      86  524097  524094      87  524100  524094      87  524100  524097
      86  524106  524103      87  524109  524103      87  524109  524106      86
  524115  524112      87  524118  524112      87  524118  524115      86  524124
  524121      87  524127  524121      87  524127  524124      86  524133  524130
      87  524136  524130      87  524136  524133      86  524142  524139      87
  524145  524139      87  524145  524142      86  524151  524148      87  524154
  524148      87  524154  524151      86  524160  524157      87  524163  524157
      87  524163  524160      86  524169  524166      87  524172  524166      87
  524172  524169      86  524178  524175      87  524181  524175      87  524181
  524178      86  524187  524184      87  524190  524184      87  524190  524187
      86  524196  524193      87  524199  524193      87  524199  524196      86
  524205  524202      87  524208  524202      87  524208  524205      86  524214
  524211      87  524217  524211      87  524217  524214      86  524223  524220
      87  524226  524220      87  524226  524223      86  524232  524229      87
  524235  524229      87  524235  524232      86  524241  524238      87  524244
  524238      87  524244  524241      86  524250  524247      87  524253  524247
      87  524253  524250      86  524259  524256      87  524262  524256      87
  524262  524259      86  524268  524265      87  524271  524265      87  524271
  524268      86  524277  524274      87  524280  524274      87  524280  524277
      86  524286  524283      87  524289  524283      87  524289  524286      86
  524295  524292      87  524298  524292      87  524298  524295      86  524304
  524301      87  524307  524301      87  524307  524304      86  524313  524310
      87  524316  524310      87  524316  524313      86  524322  524319      87
  524325  524319      87  524325  524322      86  524331  524328      87  524334
  524328      87  524334  524331      86  524340  524337      87  524343  524337
      87  524343  524340      86  524349  524346      87  524352  524346      87
  524352  524349      86  524358  524355      87  524361  524355      87  524361
  524358      86  524367  524364      87  524370  524364      87  524370  524367
      86  524376  524373      87  524379  524373      87  524379  524376      86
  524385  524382      87  524388  524382      87  524388  524385      86  524394
  524391      87  524397  524391      87  524397  524394      86  524403  524400
      87  524406  524400      87  524406  524403      86  524412  524409      87
  524415  524409      87  524415  524412      86  524421  524418      87  524424
  524418      87  524424  524421      86  524430  524427      87  524433  524427
      87  524433  524430      86  524439  524436      87  524442  524436      87
  524442  524439      86  524448  524445      87  524451  524445      87  524451
  524448      86  524457  524454      87  524460  524454      87  524460  524457
      86  524466  524463      87  524469  524463      87  524469  524466      86
  524475  524472      87  524478  524472      87  524478  524475      86  524484
  524481      87  524487  524481      87  524487  524484      86  524493  524490
      87  524496  524490      87  524496  524493      86  524502  524499      87
  524505  524499      87  524505  524502      86  524511  524508      87  524514
  524508      87  524514  524511      86  524520  524517      87  524523  524517
      87  524523  524520      86  524529  524526      87  524532  524526      87
  524532  524529      86  524538  524535      87  524541  524535      87  524541
  524538      86  524547  524544      87  524550  524544      87  524550  524547
      86  524556  524553      87  524559  524553      87  524559  524556      86
  524565  524562      87  524568  524562      87  524568  524565      86  524574
  524571      87  524577  524571      87  524577  524574      86  524583  524580
      87  524586  524580      87  524586  524583      86  524592  524589      87
  524595  524589      87  524595  524592      86  524601  524598      87  524604
  524598      87  524604  524601      86  524610  524607      87  524613  524607
      87  524613  524610      86  524619  524616      87  524622  524616      87
  524622  524619      86  524628  524625      87  524631  524625      87  524631
  524628      86  524637  524634      87  524640  524634      87  524640  524637
      86  524646  524643      87  524649  524643      87  524649  524646      86
  524655  524652      87  524658  524652      87  524658  524655      86  524664
  524661      87  524667  524661      87  524667  524664      86  524673  524670
      87  524676  524670      87  524676  524673      86  524682  524679      87
  524685  524679      87  524685  524682      86  524691  524688      87  524694
  524688      87  524694  524691      86  524700  524697      87  524703  524697
      87  524703  524700      86  524709  524706      87  524712  524706      87
  524712  524709      86  524718  524715      87  524721  524715      87  524721
  524718      86  524727  524724      87  524730  524724      87  524730  524727
      86  524736  524733      87  524739  524733      87  524739  524736      86
  524745  524742      87  524748  524742      87  524748  524745      86  524754
  524751      87  524757  524751      87  524757  524754      86  524763  524760
      87  524766  524760      87  524766  524763      86  524772  524769      87
  524775  524769      87  524775  524772      86  524781  524778      87  524784
  524778      87  524784  524781      86  524790  524787      87  524793  524787
      87  524793  524790      86  524799  524796      87  524802  524796      87
  524802  524799      86  524808  524805      87  524811  524805      87  524811
  524808      86  524817  524814      87  524820  524814      87  524820  524817
      86  524826  524823      87  524829  524823      87  524829  524826      86
  524835  524832      87  524838  524832      87  524838  524835      86  524844
  524841      87  524847  524841      87  524847  524844      86  524853  524850
      87  524856  524850      87  524856  524853      86  524862  524859      87
  524865  524859      87  524865  524862      86  524871  524868      87  524874
  524868      87  524874  524871      86  524880  524877      87  524883  524877
      87  524883  524880      86  524889  524886      87  524892  524886      87
  524892  524889      86  524898  524895      87  524901  524895      87  524901
  524898      86  524907  524904      87  524910  524904      87  524910  524907
      86  524916  524913      87  524919  524913      87  524919  524916      86
  524925  524922      87  524928  524922      87  524928  524925      86  524934
  524931      87  524937  524931      87  524937  524934      86  524943  524940
      87  524946  524940      87  524946  524943      86  524952  524949      87
  524955  524949      87  524955  524952      86  524961  524958      87  524964
  524958      87  524964  524961      86  524970  524967      87  524973  524967
      87  524973  524970      86  524979  524976      87  524982  524976      87
  524982  524979      86  524988  524985      87  524991  524985      87  524991
  524988      86  524997  524994      87  525000  524994      87  525000  524997
      86  525006  525003      87  525009  525003      87  525009  525006      86
  525015  525012      87  525018  525012      87  525018  525015      86  525024
  525021      87  525027  525021      87  525027  525024      86  525033  525030
      87  525036  525030      87  525036  525033      86  525042  525039      87
  525045  525039      87  525045  525042      86  525051  525048      87  525054
  525048      87  525054  525051      86  525060  525057      87  525063  525057
      87  525063  525060      86  525069  525066      87  525072  525066      87
  525072  525069      86  525078  525075      87  525081  525075      87  525081
  525078      86  525087  525084      87  525090  525084      87  525090  525087
      86  525096  525093      87  525099  525093      87  525099  525096      86
  525105  525102      87  525108  525102      87  525108  525105      86  525114
  525111      87  525117  525111      87  525117  525114      86  525123  525120
      87  525126  525120      87  525126  525123      86  525132  525129      87
  525135  525129      87  525135  525132      86  525141  525138      87  525144
  525138      87  525144  525141      86  525150  525147      87  525153  525147
      87  525153  525150      86  525159  525156      87  525162  525156      87
  525162  525159      86  525168  525165      87  525171  525165      87  525171
  525168      86  525177  525174      87  525180  525174      87  525180  525177
      86  525186  525183      87  525189  525183      87  525189  525186      86
  525195  525192      87  525198  525192      87  525198  525195      86  525204
  525201      87  525207  525201      87  525207  525204      86  525213  525210
      87  525216  525210      87  525216  525213      86  525222  525219      87
  525225  525219      87  525225  525222      86  525231  525228      87  525234
  525228      87  525234  525231      86  525240  525237      87  525243  525237
      87  525243  525240      86  525249  525246      87  525252  525246      87
  525252  525249      86  525258  525255      87  525261  525255      87  525261
  525258      86  525267  525264      87  525270  525264      87  525270  525267
      86  525276  525273      87  525279  525273      87  525279  525276      86
  525285  525282      87  525288  525282      87  525288  525285      86  525294
  525291      87  525297  525291      87  525297  525294      86  525303  525300
      87  525306  525300      87  525306  525303      86  525312  525309      87
  525315  525309      87  525315  525312      86  525321  525318      87  525324
  525318      87  525324  525321      86  525330  525327      87  525333  525327
      87  525333  525330      86  525339  525336      87  525342  525336      87
  525342  525339      86  525348  525345      87  525351  525345      87  525351
  525348      86  525357  525354      87  525360  525354      87  525360  525357
      86  525366  525363      87  525369  525363      87  525369  525366      86
  525375  525372      87  525378  525372      87  525378  525375      86  525384
  525381      87  525387  525381      87  525387  525384      86  525393  525390
      87  525396  525390      87  525396  525393      86  525402  525399      87
  525405  525399      87  525405  525402      86  525411  525408      87  525414
  525408      87  525414  525411      86  525420  525417      87  525423  525417
      87  525423  525420      86  525429  525426      87  525432  525426      87
  525432  525429      86  525438  525435      87  525441  525435      87  525441
  525438      86  525447  525444      87  525450  525444      87  525450  525447
      86  525456  525453      87  525459  525453      87  525459  525456      86
  525465  525462      87  525468  525462      87  525468  525465      86  525474
  525471      87  525477  525471      87  525477  525474      86  525483  525480
      87  525486  525480      87  525486  525483      86  525492  525489      87
  525495  525489      87  525495  525492      86  525501  525498      87  525504
  525498      87  525504  525501      86  525510  525507      87  525513  525507
      87  525513  525510      86  525519  525516      87  525522  525516      87
  525522  525519      86  525528  525525      87  525531  525525      87  525531
  525528      86  525537  525534      87  525540  525534      87  525540  525537
      86  525546  525543      87  525549  525543      87  525549  525546      86
  525555  525552      87  525558  525552      87  525558  525555      86  525564
  525561      87  525567  525561      87  525567  525564      86  525573  525570
      87  525576  525570      87  525576  525573      86  525582  525579      87
  525585  525579      87  525585  525582      86  525591  525588      87  525594
  525588      87  525594  525591      86  525600  525597      87  525603  525597
      87  525603  525600      86  525609  525606      87  525612  525606      87
  525612  525609      86  525618  525615      87  525621  525615      87  525621
  525618      86  525627  525624      87  525630  525624      87  525630  525627
      86  525636  525633      87  525639  525633      87  525639  525636      86
  525645  525642      87  525648  525642      87  525648  525645      86  525654
  525651      87  525657  525651      87  525657  525654      86  525663  525660
      87  525666  525660      87  525666  525663      86  525672  525669      87
  525675  525669      87  525675  525672      86  525681  525678      87  525684
  525678      87  525684  525681      86  525690  525687      87  525693  525687
      87  525693  525690      86  525699  525696      87  525702  525696      87
  525702  525699      86  525708  525705      87  525711  525705      87  525711
  525708      86  525717  525714      87  525720  525714      87  525720  525717
      86  525726  525723      87  525729  525723      87  525729  525726      86
  525735  525732      87  525738  525732      87  525738  525735      86  525744
  525741      87  525747  525741      87  525747  525744      86  525753  525750
      87  525756  525750      87  525756  525753      86  525762  525759      87
  525765  525759      87  525765  525762      86  525771  525768      87  525774
  525768      87  525774  525771      86  525780  525777      87  525783  525777
      87  525783  525780      86  525789  525786      87  525792  525786      87
  525792  525789      86  525798  525795      87  525801  525795      87  525801
  525798      86  525807  525804      87  525810  525804      87  525810  525807
      86  525816  525813      87  525819  525813      87  525819  525816      86
  525825  525822      87  525828  525822      87  525828  525825      86  525834
  525831      87  525837  525831      87  525837  525834      86  525843  525840
      87  525846  525840      87  525846  525843      86  525852  525849      87
  525855  525849      87  525855  525852      86  525861  525858      87  525864
  525858      87  525864  525861      86  525870  525867      87  525873  525867
      87  525873  525870      86  525879  525876      87  525882  525876      87
  525882  525879      86  525888  525885      87  525891  525885      87  525891
  525888      86  525897  525894      87  525900  525894      87  525900  525897
      86  525906  525903      87  525909  525903      87  525909  525906      86
  525915  525912      87  525918  525912      87  525918  525915      86  525924
  525921      87  525927  525921      87  525927  525924      86  525933  525930
      87  525936  525930      87  525936  525933      86  525942  525939      87
  525945  525939      87  525945  525942      86  525951  525948      87  525954
  525948      87  525954  525951      86  525960  525957      87  525963  525957
      87  525963  525960      86  525969  525966      87  525972  525966      87
  525972  525969      86  525978  525975      87  525981  525975      87  525981
  525978      86  525987  525984      87  525990  525984      87  525990  525987
      86  525996  525993      87  525999  525993      87  525999  525996      86
  526005  526002      87  526008  526002      87  526008  526005      86  526014
  526011      87  526017  526011      87  526017  526014      86  526023  526020
      87  526026  526020      87  526026  526023      86  526032  526029      87
  526035  526029      87  526035  526032      86  526041  526038      87  526044
  526038      87  526044  526041      86  526050  526047      87  526053  526047
      87  526053  526050      86  526059  526056      87  526062  526056      87
  526062  526059      86  526068  526065      87  526071  526065      87  526071
  526068      86  526077  526074      87  526080  526074      87  526080  526077
      86  526086  526083      87  526089  526083      87  526089  526086      86
  526095  526092      87  526098  526092      87  526098  526095      86  526104
  526101      87  526107  526101      87  526107  526104      86  526113  526110
      87  526116  526110      87  526116  526113      86  526122  526119      87
  526125  526119      87  526125  526122      86  526131  526128      87  526134
  526128      87  526134  526131      86  526140  526137      87  526143  526137
      87  526143  526140      86  526149  526146      87  526152  526146      87
  526152  526149      86  526158  526155      87  526161  526155      87  526161
  526158      86  526167  526164      87  526170  526164      87  526170  526167
      86  526176  526173      87  526179  526173      87  526179  526176      86
  526185  526182      87  526188  526182      87  526188  526185      86  526194
  526191      87  526197  526191      87  526197  526194      86  526203  526200
      87  526206  526200      87  526206  526203      86  526212  526209      87
  526215  526209      87  526215  526212      86  526221  526218      87  526224
  526218      87  526224  526221      86  526230  526227      87  526233  526227
      87  526233  526230      86  526239  526236      87  526242  526236      87
  526242  526239      86  526248  526245      87  526251  526245      87  526251
  526248      86  526257  526254      87  526260  526254      87  526260  526257
      86  526266  526263      87  526269  526263      87  526269  526266      86
  526275  526272      87  526278  526272      87  526278  526275      86  526284
  526281      87  526287  526281      87  526287  526284      86  526293  526290
      87  526296  526290      87  526296  526293      86  526302  526299      87
  526305  526299      87  526305  526302      86  526311  526308      87  526314
  526308      87  526314  526311      86  526320  526317      87  526323  526317
      87  526323  526320      86  526329  526326      87  526332  526326      87
  526332  526329      86  526338  526335      87  526341  526335      87  526341
  526338      86  526347  526344      87  526350  526344      87  526350  526347
      86  526356  526353      87  526359  526353      87  526359  526356      86
  526365  526362      87  526368  526362      87  526368  526365      86  526374
  526371      87  526377  526371      87  526377  526374      86  526383  526380
      87  526386  526380      87  526386  526383      86  526392  526389      87
  526395  526389      87  526395  526392      86  526401  526398      87  526404
  526398      87  526404  526401      86  526410  526407      87  526413  526407
      87  526413  526410      86  526419  526416      87  526422  526416      87
  526422  526419      86  526428  526425      87  526431  526425      87  526431
  526428      86  526437  526434      87  526440  526434      87  526440  526437
      86  526446  526443      87  526449  526443      87  526449  526446      86
  526455  526452      87  526458  526452      87  526458  526455      86  526464
  526461      87  526467  526461      87  526467  526464      86  526473  526470
      87  526476  526470      87  526476  526473      86  526482  526479      87
  526485  526479      87  526485  526482      86  526491  526488      87  526494
  526488      87  526494  526491      86  526500  526497      87  526503  526497
      87  526503  526500      86  526509  526506      87  526512  526506      87
  526512  526509      86  526518  526515      87  526521  526515      87  526521
  526518      86  526527  526524      87  526530  526524      87  526530  526527
      86  526536  526533      87  526539  526533      87  526539  526536      86
  526545  526542      87  526548  526542      87  526548  526545      86  526554
  526551      87  526557  526551      87  526557  526554      86  526563  526560
      87  526566  526560      87  526566  526563      86  526572  526569      87
  526575  526569      87  526575  526572      86  526581  526578      87  526584
  526578      87  526584  526581      86  526590  526587      87  526593  526587
      87  526593  526590      86  526599  526596      87  526602  526596      87
  526602  526599      86  526608  526605      87  526611  526605      87  526611
  526608      86  526617  526614      87  526620  526614      87  526620  526617
      86  526626  526623      87  526629  526623      87  526629  526626      86
  526635  526632      87  526638  526632      87  526638  526635      86  526644
  526641      87  526647  526641      87  526647  526644      86  526653  526650
      87  526656  526650      87  526656  526653      86  526662  526659      87
  526665  526659      87  526665  526662      86  526671  526668      87  526674
  526668      87  526674  526671      86  526680  526677      87  526683  526677
      87  526683  526680      86  526689  526686      87  526692  526686      87
  526692  526689      86  526698  526695      87  526701  526695      87  526701
  526698      86  526707  526704      87  526710  526704      87  526710  526707
      86  526716  526713      87  526719  526713      87  526719  526716      86
  526725  526722      87  526728  526722      87  526728  526725      86  526734
  526731      87  526737  526731      87  526737  526734      86  526743  526740
      87  526746  526740      87  526746  526743      86  526752  526749      87
  526755  526749      87  526755  526752      86  526761  526758      87  526764
  526758      87  526764  526761      86  526770  526767      87  526773  526767
      87  526773  526770      86  526779  526776      87  526782  526776      87
  526782  526779      86  526788  526785      87  526791  526785      87  526791
  526788      86  526797  526794      87  526800  526794      87  526800  526797
      86  526806  526803      87  526809  526803      87  526809  526806      86
  526815  526812      87  526818  526812      87  526818  526815      86  526824
  526821      87  526827  526821      87  526827  526824      86  526833  526830
      87  526836  526830      87  526836  526833      86  526842  526839      87
  526845  526839      87  526845  526842      86  526851  526848      87  526854
  526848      87  526854  526851      86  526860  526857      87  526863  526857
      87  526863  526860      86  526869  526866      87  526872  526866      87
  526872  526869      86  526878  526875      87  526881  526875      87  526881
  526878      86  526887  526884      87  526890  526884      87  526890  526887
      86  526896  526893      87  526899  526893      87  526899  526896      86
  526905  526902      87  526908  526902      87  526908  526905      86  526914
  526911      87  526917  526911      87  526917  526914      86  526923  526920
      87  526926  526920      87  526926  526923      86  526932  526929      87
  526935  526929      87  526935  526932      86  526941  526938      87  526944
  526938      87  526944  526941      86  526950  526947      87  526953  526947
      87  526953  526950      86  526959  526956      87  526962  526956      87
  526962  526959      86  526968  526965      87  526971  526965      87  526971
  526968      86  526977  526974      87  526980  526974      87  526980  526977
      86  526986  526983      87  526989  526983      87  526989  526986      86
  526995  526992      87  526998  526992      87  526998  526995      86  527004
  527001      87  527007  527001      87  527007  527004      86  527013  527010
      87  527016  527010      87  527016  527013      86  527022  527019      87
  527025  527019      87  527025  527022      86  527031  527028      87  527034
  527028      87  527034  527031      86  527040  527037      87  527043  527037
      87  527043  527040      86  527049  527046      87  527052  527046      87
  527052  527049      86  527058  527055      87  527061  527055      87  527061
  527058      86  527067  527064      87  527070  527064      87  527070  527067
      86  527076  527073      87  527079  527073      87  527079  527076      86
  527085  527082      87  527088  527082      87  527088  527085      86  527094
  527091      87  527097  527091      87  527097  527094      86  527103  527100
      87  527106  527100      87  527106  527103      86  527112  527109      87
  527115  527109      87  527115  527112      86  527121  527118      87  527124
  527118      87  527124  527121      86  527130  527127      87  527133  527127
      87  527133  527130      86  527139  527136      87  527142  527136      87
  527142  527139      86  527148  527145      87  527151  527145      87  527151
  527148      86  527157  527154      87  527160  527154      87  527160  527157
      86  527166  527163      87  527169  527163      87  527169  527166      86
  527175  527172      87  527178  527172      87  527178  527175      86  527184
  527181      87  527187  527181      87  527187  527184      86  527193  527190
      87  527196  527190      87  527196  527193      86  527202  527199      87
  527205  527199      87  527205  527202      86  527211  527208      87  527214
  527208      87  527214  527211      86  527220  527217      87  527223  527217
      87  527223  527220      86  527229  527226      87  527232  527226      87
  527232  527229      86  527238  527235      87  527241  527235      87  527241
  527238      86  527247  527244      87  527250  527244      87  527250  527247
      86  527256  527253      87  527259  527253      87  527259  527256      86
  527265  527262      87  527268  527262      87  527268  527265      86  527274
  527271      87  527277  527271      87  527277  527274      86  527283  527280
      87  527286  527280      87  527286  527283      86  527292  527289      87
  527295  527289      87  527295  527292      86  527301  527298      87  527304
  527298      87  527304  527301      86  527310  527307      87  527313  527307
      87  527313  527310      86  527319  527316      87  527322  527316      87
  527322  527319      86  527328  527325      87  527331  527325      87  527331
  527328      86  527337  527334      87  527340  527334      87  527340  527337
      86  527346  527343      87  527349  527343      87  527349  527346      86
  527355  527352      87  527358  527352      87  527358  527355      86  527364
  527361      87  527367  527361      87  527367  527364      86  527373  527370
      87  527376  527370      87  527376  527373      86  527382  527379      87
  527385  527379      87  527385  527382      86  527391  527388      87  527394
  527388      87  527394  527391      86  527400  527397      87  527403  527397
      87  527403  527400      86  527409  527406      87  527412  527406      87
  527412  527409      86  527418  527415      87  527421  527415      87  527421
  527418      86  527427  527424      87  527430  527424      87  527430  527427
      86  527436  527433      87  527439  527433      87  527439  527436      86
  527445  527442      87  527448  527442      87  527448  527445      86  527454
  527451      87  527457  527451      87  527457  527454      86  527463  527460
      87  527466  527460      87  527466  527463      86  527472  527469      87
  527475  527469      87  527475  527472      86  527481  527478      87  527484
  527478      87  527484  527481      86  527490  527487      87  527493  527487
      87  527493  527490      86  527499  527496      87  527502  527496      87
  527502  527499      86  527508  527505      87  527511  527505      87  527511
  527508      86  527517  527514      87  527520  527514      87  527520  527517
      86  527526  527523      87  527529  527523      87  527529  527526      86
  527535  527532      87  527538  527532      87  527538  527535      86  527544
  527541      87  527547  527541      87  527547  527544      86  527553  527550
      87  527556  527550      87  527556  527553      86  527562  527559      87
  527565  527559      87  527565  527562      86  527571  527568      87  527574
  527568      87  527574  527571      86  527580  527577      87  527583  527577
      87  527583  527580      86  527589  527586      87  527592  527586      87
  527592  527589      86  527598  527595      87  527601  527595      87  527601
  527598      86  527607  527604      87  527610  527604      87  527610  527607
      86  527616  527613      87  527619  527613      87  527619  527616      86
  527625  527622      87  527628  527622      87  527628  527625      86  527634
  527631      87  527637  527631      87  527637  527634      86  527643  527640
      87  527646  527640      87  527646  527643      86  527652  527649      87
  527655  527649      87  527655  527652      86  527661  527658      87  527664
  527658      87  527664  527661      86  527670  527667      87  527673  527667
      87  527673  527670      86  527679  527676      87  527682  527676      87
  527682  527679      86  527688  527685      87  527691  527685      87  527691
  527688      86  527697  527694      87  527700  527694      87  527700  527697
      86  527706  527703      87  527709  527703      87  527709  527706      86
  527715  527712      87  527718  527712      87  527718  527715      86  527724
  527721      87  527727  527721      87  527727  527724      86  527733  527730
      87  527736  527730      87  527736  527733      86  527742  527739      87
  527745  527739      87  527745  527742      86  527751  527748      87  527754
  527748      87  527754  527751      86  527760  527757      87  527763  527757
      87  527763  527760      86  527769  527766      87  527772  527766      87
  527772  527769      86  527778  527775      87  527781  527775      87  527781
  527778      86  527787  527784      87  527790  527784      87  527790  527787
      86  527796  527793      87  527799  527793      87  527799  527796      86
  527805  527802      87  527808  527802      87  527808  527805      86  527814
  527811      87  527817  527811      87  527817  527814      86  527823  527820
      87  527826  527820      87  527826  527823      86  527832  527829      87
  527835  527829      87  527835  527832      86  527841  527838      87  527844
  527838      87  527844  527841      86  527850  527847      87  527853  527847
      87  527853  527850      86  527859  527856      87  527862  527856      87
  527862  527859      86  527868  527865      87  527871  527865      87  527871
  527868      86  527877  527874      87  527880  527874      87  527880  527877
      86  527886  527883      87  527889  527883      87  527889  527886      86
  527895  527892      87  527898  527892      87  527898  527895      86  527904
  527901      87  527907  527901      87  527907  527904      86  527913  527910
      87  527916  527910      87  527916  527913      86  527922  527919      87
  527925  527919      87  527925  527922      86  527931  527928      87  527934
  527928      87  527934  527931      86  527940  527937      87  527943  527937
      87  527943  527940      86  527949  527946      87  527952  527946      87
  527952  527949      86  527958  527955      87  527961  527955      87  527961
  527958      86  527967  527964      87  527970  527964      87  527970  527967
      86  527976  527973      87  527979  527973      87  527979  527976      86
  527985  527982      87  527988  527982      87  527988  527985      86  527994
  527991      87  527997  527991      87  527997  527994      86  528003  528000
      87  528006  528000      87  528006  528003      86  528012  528009      87
  528015  528009      87  528015  528012      86  528021  528018      87  528024
  528018      87  528024  528021      86  528030  528027      87  528033  528027
      87  528033  528030      86  528039  528036      87  528042  528036      87
  528042  528039      86  528048  528045      87  528051  528045      87  528051
  528048      86  528057  528054      87  528060  528054      87  528060  528057
      86  528066  528063      87  528069  528063      87  528069  528066      86
  528075  528072      87  528078  528072      87  528078  528075      86  528084
  528081      87  528087  528081      87  528087  528084      86  528093  528090
      87  528096  528090      87  528096  528093      86  528102  528099      87
  528105  528099      87  528105  528102      86  528111  528108      87  528114
  528108      87  528114  528111      86  528120  528117      87  528123  528117
      87  528123  528120      86  528129  528126      87  528132  528126      87
  528132  528129      86  528138  528135      87  528141  528135      87  528141
  528138      86  528147  528144      87  528150  528144      87  528150  528147
      86  528156  528153      87  528159  528153      87  528159  528156      86
  528165  528162      87  528168  528162      87  528168  528165      86  528174
  528171      87  528177  528171      87  528177  528174      86  528183  528180
      87  528186  528180      87  528186  528183      86  528192  528189      87
  528195  528189      87  528195  528192      86  528201  528198      87  528204
  528198      87  528204  528201      86  528210  528207      87  528213  528207
      87  528213  528210      86  528219  528216      87  528222  528216      87
  528222  528219      86  528228  528225      87  528231  528225      87  528231
  528228      86  528237  528234      87  528240  528234      87  528240  528237
      86  528246  528243      87  528249  528243      87  528249  528246      86
  528255  528252      87  528258  528252      87  528258  528255      86  528264
  528261      87  528267  528261      87  528267  528264      86  528273  528270
      87  528276  528270      87  528276  528273      86  528282  528279      87
  528285  528279      87  528285  528282      86  528291  528288      87  528294
  528288      87  528294  528291      86  528300  528297      87  528303  528297
      87  528303  528300      86  528309  528306      87  528312  528306      87
  528312  528309      86  528318  528315      87  528321  528315      87  528321
  528318      86  528327  528324      87  528330  528324      87  528330  528327
      86  528336  528333      87  528339  528333      87  528339  528336      86
  528345  528342      87  528348  528342      87  528348  528345      86  528354
  528351      87  528357  528351      87  528357  528354      86  528363  528360
      87  528366  528360      87  528366  528363      86  528372  528369      87
  528375  528369      87  528375  528372      86  528381  528378      87  528384
  528378      87  528384  528381      86  528390  528387      87  528393  528387
      87  528393  528390      86  528399  528396      87  528402  528396      87
  528402  528399      86  528408  528405      87  528411  528405      87  528411
  528408      86  528417  528414      87  528420  528414      87  528420  528417
      86  528426  528423      87  528429  528423      87  528429  528426      86
  528435  528432      87  528438  528432      87  528438  528435      86  528444
  528441      87  528447  528441      87  528447  528444      86  528453  528450
      87  528456  528450      87  528456  528453      86  528462  528459      87
  528465  528459      87  528465  528462      86  528471  528468      87  528474
  528468      87  528474  528471      86  528480  528477      87  528483  528477
      87  528483  528480      86  528489  528486      87  528492  528486      87
  528492  528489      86  528498  528495      87  528501  528495      87  528501
  528498      86  528507  528504      87  528510  528504      87  528510  528507
      86  528516  528513      87  528519  528513      87  528519  528516      86
  528525  528522      87  528528  528522      87  528528  528525      86  528534
  528531      87  528537  528531      87  528537  528534      86  528543  528540
      87  528546  528540      87  528546  528543      86  528552  528549      87
  528555  528549      87  528555  528552      86  528561  528558      87  528564
  528558      87  528564  528561      86  528570  528567      87  528573  528567
      87  528573  528570      86  528579  528576      87  528582  528576      87
  528582  528579      86  528588  528585      87  528591  528585      87  528591
  528588      86  528597  528594      87  528600  528594      87  528600  528597
      86  528606  528603      87  528609  528603      87  528609  528606      86
  528615  528612      87  528618  528612      87  528618  528615      86  528624
  528621      87  528627  528621      87  528627  528624      86  528633  528630
      87  528636  528630      87  528636  528633      86  528642  528639      87
  528645  528639      87  528645  528642      86  528651  528648      87  528654
  528648      87  528654  528651      86  528660  528657      87  528663  528657
      87  528663  528660      86  528669  528666      87  528672  528666      87
  528672  528669      86  528678  528675      87  528681  528675      87  528681
  528678      86  528687  528684      87  528690  528684      87  528690  528687
      86  528696  528693      87  528699  528693      87  528699  528696      86
  528705  528702      87  528708  528702      87  528708  528705      86  528714
  528711      87  528717  528711      87  528717  528714      86  528723  528720
      87  528726  528720      87  528726  528723      86  528732  528729      87
  528735  528729      87  528735  528732      86  528741  528738      87  528744
  528738      87  528744  528741      86  528750  528747      87  528753  528747
      87  528753  528750      86  528759  528756      87  528762  528756      87
  528762  528759      86  528768  528765      87  528771  528765      87  528771
  528768      86  528777  528774      87  528780  528774      87  528780  528777
      86  528786  528783      87  528789  528783      87  528789  528786      86
  528795  528792      87  528798  528792      87  528798  528795      86  528804
  528801      87  528807  528801      87  528807  528804      86  528813  528810
      87  528816  528810      87  528816  528813      86  528822  528819      87
  528825  528819      87  528825  528822      86  528831  528828      87  528834
  528828      87  528834  528831      86  528840  528837      87  528843  528837
      87  528843  528840      86  528849  528846      87  528852  528846      87
  528852  528849      86  528858  528855      87  528861  528855      87  528861
  528858      86  528867  528864      87  528870  528864      87  528870  528867
      86  528876  528873      87  528879  528873      87  528879  528876      86
  528885  528882      87  528888  528882      87  528888  528885      86  528894
  528891      87  528897  528891      87  528897  528894      86  528903  528900
      87  528906  528900      87  528906  528903      86  528912  528909      87
  528915  528909      87  528915  528912      86  528921  528918      87  528924
  528918      87  528924  528921      86  528930  528927      87  528933  528927
      87  528933  528930      86  528939  528936      87  528942  528936      87
  528942  528939      86  528948  528945      87  528951  528945      87  528951
  528948      86  528957  528954      87  528960  528954      87  528960  528957
      86  528966  528963      87  528969  528963      87  528969  528966      86
  528975  528972      87  528978  528972      87  528978  528975      86  528984
  528981      87  528987  528981      87  528987  528984      86  528993  528990
      87  528996  528990      87  528996  528993      86  529002  528999      87
  529005  528999      87  529005  529002      86  529011  529008      87  529014
  529008      87  529014  529011      86  529020  529017      87  529023  529017
      87  529023  529020      86  529029  529026      87  529032  529026      87
  529032  529029      86  529038  529035      87  529041  529035      87  529041
  529038      86  529047  529044      87  529050  529044      87  529050  529047
      86  529056  529053      87  529059  529053      87  529059  529056      86
  529065  529062      87  529068  529062      87  529068  529065      86  529074
  529071      87  529077  529071      87  529077  529074      86  529083  529080
      87  529086  529080      87  529086  529083      86  529092  529089      87
  529095  529089      87  529095  529092      86  529101  529098      87  529104
  529098      87  529104  529101      86  529110  529107      87  529113  529107
      87  529113  529110      86  529119  529116      87  529122  529116      87
  529122  529119      86  529128  529125      87  529131  529125      87  529131
  529128      86  529137  529134      87  529140  529134      87  529140  529137
      86  529146  529143      87  529149  529143      87  529149  529146      86
  529155  529152      87  529158  529152      87  529158  529155      86  529164
  529161      87  529167  529161      87  529167  529164      86  529173  529170
      87  529176  529170      87  529176  529173      86  529182  529179      87
  529185  529179      87  529185  529182      86  529191  529188      87  529194
  529188      87  529194  529191      86  529200  529197      87  529203  529197
      87  529203  529200      86  529209  529206      87  529212  529206      87
  529212  529209      86  529218  529215      87  529221  529215      87  529221
  529218      86  529227  529224      87  529230  529224      87  529230  529227
      86  529236  529233      87  529239  529233      87  529239  529236      86
  529245  529242      87  529248  529242      87  529248  529245      86  529254
  529251      87  529257  529251      87  529257  529254      86  529263  529260
      87  529266  529260      87  529266  529263      86  529272  529269      87
  529275  529269      87  529275  529272      86  529281  529278      87  529284
  529278      87  529284  529281      86  529290  529287      87  529293  529287
      87  529293  529290      86  529299  529296      87  529302  529296      87
  529302  529299      86  529308  529305      87  529311  529305      87  529311
  529308      86  529317  529314      87  529320  529314      87  529320  529317
      86  529326  529323      87  529329  529323      87  529329  529326      86
  529335  529332      87  529338  529332      87  529338  529335      86  529344
  529341      87  529347  529341      87  529347  529344      86  529353  529350
      87  529356  529350      87  529356  529353      86  529362  529359      87
  529365  529359      87  529365  529362      86  529371  529368      87  529374
  529368      87  529374  529371      86  529380  529377      87  529383  529377
      87  529383  529380      86  529389  529386      87  529392  529386      87
  529392  529389      86  529398  529395      87  529401  529395      87  529401
  529398      86  529407  529404      87  529410  529404      87  529410  529407
      86  529416  529413      87  529419  529413      87  529419  529416      86
  529425  529422      87  529428  529422      87  529428  529425      86  529434
  529431      87  529437  529431      87  529437  529434      86  529443  529440
      87  529446  529440      87  529446  529443      86  529452  529449      87
  529455  529449      87  529455  529452      86  529461  529458      87  529464
  529458      87  529464  529461      86  529470  529467      87  529473  529467
      87  529473  529470      86  529479  529476      87  529482  529476      87
  529482  529479      86  529488  529485      87  529491  529485      87  529491
  529488      86  529497  529494      87  529500  529494      87  529500  529497
      86  529506  529503      87  529509  529503      87  529509  529506      86
  529515  529512      87  529518  529512      87  529518  529515      86  529524
  529521      87  529527  529521      87  529527  529524      86  529533  529530
      87  529536  529530      87  529536  529533      86  529542  529539      87
  529545  529539      87  529545  529542      86  529551  529548      87  529554
  529548      87  529554  529551      86  529560  529557      87  529563  529557
      87  529563  529560      86  529569  529566      87  529572  529566      87
  529572  529569      86  529578  529575      87  529581  529575      87  529581
  529578      86  529587  529584      87  529590  529584      87  529590  529587
      86  529596  529593      87  529599  529593      87  529599  529596      86
  529605  529602      87  529608  529602      87  529608  529605      86  529614
  529611      87  529617  529611      87  529617  529614      86  529623  529620
      87  529626  529620      87  529626  529623      86  529632  529629      87
  529635  529629      87  529635  529632      86  529641  529638      87  529644
  529638      87  529644  529641      86  529650  529647      87  529653  529647
      87  529653  529650      86  529659  529656      87  529662  529656      87
  529662  529659      86  529668  529665      87  529671  529665      87  529671
  529668      86  529677  529674      87  529680  529674      87  529680  529677
      86  529686  529683      87  529689  529683      87  529689  529686      86
  529695  529692      87  529698  529692      87  529698  529695      86  529704
  529701      87  529707  529701      87  529707  529704      86  529713  529710
      87  529716  529710      87  529716  529713      86  529722  529719      87
  529725  529719      87  529725  529722      86  529731  529728      87  529734
  529728      87  529734  529731      86  529740  529737      87  529743  529737
      87  529743  529740      86  529749  529746      87  529752  529746      87
  529752  529749      86  529758  529755      87  529761  529755      87  529761
  529758      86  529767  529764      87  529770  529764      87  529770  529767
      86  529776  529773      87  529779  529773      87  529779  529776      86
  529785  529782      87  529788  529782      87  529788  529785      86  529794
  529791      87  529797  529791      87  529797  529794      86  529803  529800
      87  529806  529800      87  529806  529803      86  529812  529809      87
  529815  529809      87  529815  529812      86  529821  529818      87  529824
  529818      87  529824  529821      86  529830  529827      87  529833  529827
      87  529833  529830      86  529839  529836      87  529842  529836      87
  529842  529839      86  529848  529845      87  529851  529845      87  529851
  529848      86  529857  529854      87  529860  529854      87  529860  529857
      86  529866  529863      87  529869  529863      87  529869  529866      86
  529875  529872      87  529878  529872      87  529878  529875      86  529884
  529881      87  529887  529881      87  529887  529884      86  529893  529890
      87  529896  529890      87  529896  529893      86  529902  529899      87
  529905  529899      87  529905  529902      86  529911  529908      87  529914
  529908      87  529914  529911      86  529920  529917      87  529923  529917
      87  529923  529920      86  529929  529926      87  529932  529926      87
  529932  529929      86  529938  529935      87  529941  529935      87  529941
  529938      86  529947  529944      87  529950  529944      87  529950  529947
      86  529956  529953      87  529959  529953      87  529959  529956      86
  529965  529962      87  529968  529962      87  529968  529965      86  529974
  529971      87  529977  529971      87  529977  529974      86  529983  529980
      87  529986  529980      87  529986  529983      86  529992  529989      87
  529995  529989      87  529995  529992      86  530001  529998      87  530004
  529998      87  530004  530001      86  530010  530007      87  530013  530007
      87  530013  530010      86  530019  530016      87  530022  530016      87
  530022  530019      86  530028  530025      87  530031  530025      87  530031
  530028      86  530037  530034      87  530040  530034      87  530040  530037
      86  530046  530043      87  530049  530043      87  530049  530046      86
  530055  530052      87  530058  530052      87  530058  530055      86  530064
  530061      87  530067  530061      87  530067  530064      86  530073  530070
      87  530076  530070      87  530076  530073      86  530082  530079      87
  530085  530079      87  530085  530082      86  530091  530088      87  530094
  530088      87  530094  530091      86  530100  530097      87  530103  530097
      87  530103  530100      86  530109  530106      87  530112  530106      87
  530112  530109      86  530118  530115      87  530121  530115      87  530121
  530118      86  530127  530124      87  530130  530124      87  530130  530127
      86  530136  530133      87  530139  530133      87  530139  530136      86
  530145  530142      87  530148  530142      87  530148  530145      86  530154
  530151      87  530157  530151      87  530157  530154      86  530163  530160
      87  530166  530160      87  530166  530163      86  530172  530169      87
  530175  530169      87  530175  530172      86  530181  530178      87  530184
  530178      87  530184  530181      86  530190  530187      87  530193  530187
      87  530193  530190      86  530199  530196      87  530202  530196      87
  530202  530199      86  530208  530205      87  530211  530205      87  530211
  530208      86  530217  530214      87  530220  530214      87  530220  530217
      86  530226  530223      87  530229  530223      87  530229  530226      86
  530235  530232      87  530238  530232      87  530238  530235      86  530244
  530241      87  530247  530241      87  530247  530244      86  530253  530250
      87  530256  530250      87  530256  530253      86  530262  530259      87
  530265  530259      87  530265  530262      86  530271  530268      87  530274
  530268      87  530274  530271      86  530280  530277      87  530283  530277
      87  530283  530280      86  530289  530286      87  530292  530286      87
  530292  530289      86  530298  530295      87  530301  530295      87  530301
  530298      86  530307  530304      87  530310  530304      87  530310  530307
      86  530316  530313      87  530319  530313      87  530319  530316      86
  530325  530322      87  530328  530322      87  530328  530325      86  530334
  530331      87  530337  530331      87  530337  530334      86  530343  530340
      87  530346  530340      87  530346  530343      86  530352  530349      87
  530355  530349      87  530355  530352      86  530361  530358      87  530364
  530358      87  530364  530361      86  530370  530367      87  530373  530367
      87  530373  530370      86  530379  530376      87  530382  530376      87
  530382  530379      86  530388  530385      87  530391  530385      87  530391
  530388      86  530397  530394      87  530400  530394      87  530400  530397
      86  530406  530403      87  530409  530403      87  530409  530406      86
  530415  530412      87  530418  530412      87  530418  530415      86  530424
  530421      87  530427  530421      87  530427  530424      86  530433  530430
      87  530436  530430      87  530436  530433      86  530442  530439      87
  530445  530439      87  530445  530442      86  530451  530448      87  530454
  530448      87  530454  530451      86  530460  530457      87  530463  530457
      87  530463  530460      86  530469  530466      87  530472  530466      87
  530472  530469      86  530478  530475      87  530481  530475      87  530481
  530478      86  530487  530484      87  530490  530484      87  530490  530487
      86  530496  530493      87  530499  530493      87  530499  530496      86
  530505  530502      87  530508  530502      87  530508  530505      86  530514
  530511      87  530517  530511      87  530517  530514      86  530523  530520
      87  530526  530520      87  530526  530523      86  530532  530529      87
  530535  530529      87  530535  530532      86  530541  530538      87  530544
  530538      87  530544  530541      86  530550  530547      87  530553  530547
      87  530553  530550      86  530559  530556      87  530562  530556      87
  530562  530559      86  530568  530565      87  530571  530565      87  530571
  530568      86  530577  530574      87  530580  530574      87  530580  530577
      86  530586  530583      87  530589  530583      87  530589  530586      86
  530595  530592      87  530598  530592      87  530598  530595      86  530604
  530601      87  530607  530601      87  530607  530604      86  530613  530610
      87  530616  530610      87  530616  530613      86  530622  530619      87
  530625  530619      87  530625  530622      86  530631  530628      87  530634
  530628      87  530634  530631      86  530640  530637      87  530643  530637
      87  530643  530640      86  530649  530646      87  530652  530646      87
  530652  530649      86  530658  530655      87  530661  530655      87  530661
  530658      86  530667  530664      87  530670  530664      87  530670  530667
      86  530676  530673      87  530679  530673      87  530679  530676      86
  530685  530682      87  530688  530682      87  530688  530685      86  530694
  530691      87  530697  530691      87  530697  530694      86  530703  530700
      87  530706  530700      87  530706  530703      86  530712  530709      87
  530715  530709      87  530715  530712      86  530721  530718      87  530724
  530718      87  530724  530721      86  530730  530727      87  530733  530727
      87  530733  530730      86  530739  530736      87  530742  530736      87
  530742  530739      86  530748  530745      87  530751  530745      87  530751
  530748      86  530757  530754      87  530760  530754      87  530760  530757
      86  530766  530763      87  530769  530763      87  530769  530766      86
  530775  530772      87  530778  530772      87  530778  530775      86  530784
  530781      87  530787  530781      87  530787  530784      86  530793  530790
      87  530796  530790      87  530796  530793      86  530802  530799      87
  530805  530799      87  530805  530802      86  530811  530808      87  530814
  530808      87  530814  530811      86  530820  530817      87  530823  530817
      87  530823  530820      86  530829  530826      87  530832  530826      87
  530832  530829      86  530838  530835      87  530841  530835      87  530841
  530838      86  530847  530844      87  530850  530844      87  530850  530847
      86  530856  530853      87  530859  530853      87  530859  530856      86
  530865  530862      87  530868  530862      87  530868  530865      86  530874
  530871      87  530877  530871      87  530877  530874      86  530883  530880
      87  530886  530880      87  530886  530883      86  530892  530889      87
  530895  530889      87  530895  530892      86  530901  530898      87  530904
  530898      87  530904  530901      86  530910  530907      87  530913  530907
      87  530913  530910      86  530919  530916      87  530922  530916      87
  530922  530919      86  530928  530925      87  530931  530925      87  530931
  530928      86  530937  530934      87  530940  530934      87  530940  530937
      86  530946  530943      87  530949  530943      87  530949  530946      86
  530955  530952      87  530958  530952      87  530958  530955      86  530964
  530961      87  530967  530961      87  530967  530964      86  530973  530970
      87  530976  530970      87  530976  530973      86  530982  530979      87
  530985  530979      87  530985  530982      86  530991  530988      87  530994
  530988      87  530994  530991      86  531000  530997      87  531003  530997
      87  531003  531000      86  531009  531006      87  531012  531006      87
  531012  531009      86  531018  531015      87  531021  531015      87  531021
  531018      86  531027  531024      87  531030  531024      87  531030  531027
      86  531036  531033      87  531039  531033      87  531039  531036      86
  531045  531042      87  531048  531042      87  531048  531045      86  531054
  531051      87  531057  531051      87  531057  531054      86  531063  531060
      87  531066  531060      87  531066  531063      86  531072  531069      87
  531075  531069      87  531075  531072      86  531081  531078      87  531084
  531078      87  531084  531081      86  531090  531087      87  531093  531087
      87  531093  531090      86  531099  531096      87  531102  531096      87
  531102  531099      86  531108  531105      87  531111  531105      87  531111
  531108      86  531117  531114      87  531120  531114      87  531120  531117
      86  531126  531123      87  531129  531123      87  531129  531126      86
  531135  531132      87  531138  531132      87  531138  531135      86  531144
  531141      87  531147  531141      87  531147  531144      86  531153  531150
      87  531156  531150      87  531156  531153      86  531162  531159      87
  531165  531159      87  531165  531162      86  531171  531168      87  531174
  531168      87  531174  531171      86  531180  531177      87  531183  531177
      87  531183  531180      86  531189  531186      87  531192  531186      87
  531192  531189      86  531198  531195      87  531201  531195      87  531201
  531198      86  531207  531204      87  531210  531204      87  531210  531207
      86  531216  531213      87  531219  531213      87  531219  531216      86
  531225  531222      87  531228  531222      87  531228  531225      86  531234
  531231      87  531237  531231      87  531237  531234      86  531243  531240
      87  531246  531240      87  531246  531243      86  531252  531249      87
  531255  531249      87  531255  531252      86  531261  531258      87  531264
  531258      87  531264  531261      86  531270  531267      87  531273  531267
      87  531273  531270      86  531279  531276      87  531282  531276      87
  531282  531279      86  531288  531285      87  531291  531285      87  531291
  531288      86  531297  531294      87  531300  531294      87  531300  531297
      86  531306  531303      87  531309  531303      87  531309  531306      86
  531315  531312      87  531318  531312      87  531318  531315      86  531324
  531321      87  531327  531321      87  531327  531324      86  531333  531330
      87  531336  531330      87  531336  531333      86  531342  531339      87
  531345  531339      87  531345  531342      86  531351  531348      87  531354
  531348      87  531354  531351      86  531360  531357      87  531363  531357
      87  531363  531360      86  531369  531366      87  531372  531366      87
  531372  531369      86  531378  531375      87  531381  531375      87  531381
  531378      86  531387  531384      87  531390  531384      87  531390  531387
      86  531396  531393      87  531399  531393      87  531399  531396      86
  531405  531402      87  531408  531402      87  531408  531405      86  531414
  531411      87  531417  531411      87  531417  531414      86  531423  531420
      87  531426  531420      87  531426  531423      86  531432  531429      87
  531435  531429      87  531435  531432      86  531441  531438      87  531444
  531438      87  531444  531441      86  531450  531447      87  531453  531447
      87  531453  531450      86  531459  531456      87  531462  531456      87
  531462  531459      86  531468  531465      87  531471  531465      87  531471
  531468      86  531477  531474      87  531480  531474      87  531480  531477
      86  531486  531483      87  531489  531483      87  531489  531486      86
  531495  531492      87  531498  531492      87  531498  531495      86  531504
  531501      87  531507  531501      87  531507  531504      86  531513  531510
      87  531516  531510      87  531516  531513      86  531522  531519      87
  531525  531519      87  531525  531522      86  531531  531528      87  531534
  531528      87  531534  531531      86  531540  531537      87  531543  531537
      87  531543  531540      86  531549  531546      87  531552  531546      87
  531552  531549      86  531558  531555      87  531561  531555      87  531561
  531558      86  531567  531564      87  531570  531564      87  531570  531567
      86  531576  531573      87  531579  531573      87  531579  531576      86
  531585  531582      87  531588  531582      87  531588  531585      86  531594
  531591      87  531597  531591      87  531597  531594      86  531603  531600
      87  531606  531600      87  531606  531603      86  531612  531609      87
  531615  531609      87  531615  531612      86  531621  531618      87  531624
  531618      87  531624  531621      86  531630  531627      87  531633  531627
      87  531633  531630      86  531639  531636      87  531642  531636      87
  531642  531639      86  531648  531645      87  531651  531645      87  531651
  531648      86  531657  531654      87  531660  531654      87  531660  531657
      86  531666  531663      87  531669  531663      87  531669  531666      86
  531675  531672      87  531678  531672      87  531678  531675      86  531684
  531681      87  531687  531681      87  531687  531684      86  531693  531690
      87  531696  531690      87  531696  531693      86  531702  531699      87
  531705  531699      87  531705  531702      86  531711  531708      87  531714
  531708      87  531714  531711      86  531720  531717      87  531723  531717
      87  531723  531720      86  531729  531726      87  531732  531726      87
  531732  531729      86  531738  531735      87  531741  531735      87  531741
  531738      86  531747  531744      87  531750  531744      87  531750  531747
      86  531756  531753      87  531759  531753      87  531759  531756      86
  531765  531762      87  531768  531762      87  531768  531765      86  531774
  531771      87  531777  531771      87  531777  531774      86  531783  531780
      87  531786  531780      87  531786  531783      86  531792  531789      87
  531795  531789      87  531795  531792      86  531801  531798      87  531804
  531798      87  531804  531801      86  531810  531807      87  531813  531807
      87  531813  531810      86  531819  531816      87  531822  531816      87
  531822  531819      86  531828  531825      87  531831  531825      87  531831
  531828      86  531837  531834      87  531840  531834      87  531840  531837
      86  531846  531843      87  531849  531843      87  531849  531846      86
  531855  531852      87  531858  531852      87  531858  531855      86  531864
  531861      87  531867  531861      87  531867  531864      86  531873  531870
      87  531876  531870      87  531876  531873      86  531882  531879      87
  531885  531879      87  531885  531882      86  531891  531888      87  531894
  531888      87  531894  531891      86  531900  531897      87  531903  531897
      87  531903  531900      86  531909  531906      87  531912  531906      87
  531912  531909      86  531918  531915      87  531921  531915      87  531921
  531918      86  531927  531924      87  531930  531924      87  531930  531927
      86  531936  531933      87  531939  531933      87  531939  531936      86
  531945  531942      87  531948  531942      87  531948  531945      86  531954
  531951      87  531957  531951      87  531957  531954      86  531963  531960
      87  531966  531960      87  531966  531963      86  531972  531969      87
  531975  531969      87  531975  531972      86  531981  531978      87  531984
  531978      87  531984  531981      86  531990  531987      87  531993  531987
      87  531993  531990      86  531999  531996      87  532002  531996      87
  532002  531999      86  532008  532005      87  532011  532005      87  532011
  532008      86  532017  532014      87  532020  532014      87  532020  532017
      86  532026  532023      87  532029  532023      87  532029  532026      86
  532035  532032      87  532038  532032      87  532038  532035      86  532044
  532041      87  532047  532041      87  532047  532044      86  532053  532050
      87  532056  532050      87  532056  532053      86  532062  532059      87
  532065  532059      87  532065  532062      86  532071  532068      87  532074
  532068      87  532074  532071      86  532080  532077      87  532083  532077
      87  532083  532080      86  532089  532086      87  532092  532086      87
  532092  532089      86  532098  532095      87  532101  532095      87  532101
  532098      86  532107  532104      87  532110  532104      87  532110  532107
      86  532116  532113      87  532119  532113      87  532119  532116      86
  532125  532122      87  532128  532122      87  532128  532125      86  532134
  532131      87  532137  532131      87  532137  532134      86  532143  532140
      87  532146  532140      87  532146  532143      86  532152  532149      87
  532155  532149      87  532155  532152      86  532161  532158      87  532164
  532158      87  532164  532161      86  532170  532167      87  532173  532167
      87  532173  532170      86  532179  532176      87  532182  532176      87
  532182  532179      86  532188  532185      87  532191  532185      87  532191
  532188      86  532197  532194      87  532200  532194      87  532200  532197
      86  532206  532203      87  532209  532203      87  532209  532206      86
  532215  532212      87  532218  532212      87  532218  532215      86  532224
  532221      87  532227  532221      87  532227  532224      86  532233  532230
      87  532236  532230      87  532236  532233      86  532242  532239      87
  532245  532239      87  532245  532242      86  532251  532248      87  532254
  532248      87  532254  532251      86  532260  532257      87  532263  532257
      87  532263  532260      86  532269  532266      87  532272  532266      87
  532272  532269      86  532278  532275      87  532281  532275      87  532281
  532278      86  532287  532284      87  532290  532284      87  532290  532287
      86  532296  532293      87  532299  532293      87  532299  532296      86
  532305  532302      87  532308  532302      87  532308  532305      86  532314
  532311      87  532317  532311      87  532317  532314      86  532323  532320
      87  532326  532320      87  532326  532323      86  532332  532329      87
  532335  532329      87  532335  532332      86  532341  532338      87  532344
  532338      87  532344  532341      86  532350  532347      87  532353  532347
      87  532353  532350      86  532359  532356      87  532362  532356      87
  532362  532359      86  532368  532365      87  532371  532365      87  532371
  532368      86  532377  532374      87  532380  532374      87  532380  532377
      86  532386  532383      87  532389  532383      87  532389  532386      86
  532395  532392      87  532398  532392      87  532398  532395      86  532404
  532401      87  532407  532401      87  532407  532404      86  532413  532410
      87  532416  532410      87  532416  532413      86  532422  532419      87
  532425  532419      87  532425  532422      86  532431  532428      87  532434
  532428      87  532434  532431      86  532440  532437      87  532443  532437
      87  532443  532440      86  532449  532446      87  532452  532446      87
  532452  532449      86  532458  532455      87  532461  532455      87  532461
  532458      86  532467  532464      87  532470  532464      87  532470  532467
      86  532476  532473      87  532479  532473      87  532479  532476      86
  532485  532482      87  532488  532482      87  532488  532485      86  532494
  532491      87  532497  532491      87  532497  532494      86  532503  532500
      87  532506  532500      87  532506  532503      86  532512  532509      87
  532515  532509      87  532515  532512      86  532521  532518      87  532524
  532518      87  532524  532521      86  532530  532527      87  532533  532527
      87  532533  532530      86  532539  532536      87  532542  532536      87
  532542  532539      86  532548  532545      87  532551  532545      87  532551
  532548      86  532557  532554      87  532560  532554      87  532560  532557
      86  532566  532563      87  532569  532563      87  532569  532566      86
  532575  532572      87  532578  532572      87  532578  532575      86  532584
  532581      87  532587  532581      87  532587  532584      86  532593  532590
      87  532596  532590      87  532596  532593      86  532602  532599      87
  532605  532599      87  532605  532602      86  532611  532608      87  532614
  532608      87  532614  532611      86  532620  532617      87  532623  532617
      87  532623  532620      86  532629  532626      87  532632  532626      87
  532632  532629      86  532638  532635      87  532641  532635      87  532641
  532638      86  532647  532644      87  532650  532644      87  532650  532647
      86  532656  532653      87  532659  532653      87  532659  532656      86
  532665  532662      87  532668  532662      87  532668  532665      86  532674
  532671      87  532677  532671      87  532677  532674      86  532683  532680
      87  532686  532680      87  532686  532683      86  532692  532689      87
  532695  532689      87  532695  532692      86  532701  532698      87  532704
  532698      87  532704  532701      86  532710  532707      87  532713  532707
      87  532713  532710      86  532719  532716      87  532722  532716      87
  532722  532719      86  532728  532725      87  532731  532725      87  532731
  532728      86  532737  532734      87  532740  532734      87  532740  532737
      86  532746  532743      87  532749  532743      87  532749  532746      86
  532755  532752      87  532758  532752      87  532758  532755      86  532764
  532761      87  532767  532761      87  532767  532764      86  532773  532770
      87  532776  532770      87  532776  532773      86  532782  532779      87
  532785  532779      87  532785  532782      86  532791  532788      87  532794
  532788      87  532794  532791      86  532800  532797      87  532803  532797
      87  532803  532800      86  532809  532806      87  532812  532806      87
  532812  532809      86  532818  532815      87  532821  532815      87  532821
  532818      86  532827  532824      87  532830  532824      87  532830  532827
      86  532836  532833      87  532839  532833      87  532839  532836      86
  532845  532842      87  532848  532842      87  532848  532845      86  532854
  532851      87  532857  532851      87  532857  532854      86  532863  532860
      87  532866  532860      87  532866  532863      86  532872  532869      87
  532875  532869      87  532875  532872      86  532881  532878      87  532884
  532878      87  532884  532881      86  532890  532887      87  532893  532887
      87  532893  532890      86  532899  532896      87  532902  532896      87
  532902  532899      86  532908  532905      87  532911  532905      87  532911
  532908      86  532917  532914      87  532920  532914      87  532920  532917
      86  532926  532923      87  532929  532923      87  532929  532926      86
  532935  532932      87  532938  532932      87  532938  532935      86  532944
  532941      87  532947  532941      87  532947  532944      86  532953  532950
      87  532956  532950      87  532956  532953      86  532962  532959      87
  532965  532959      87  532965  532962      86  532971  532968      87  532974
  532968      87  532974  532971      86  532980  532977      87  532983  532977
      87  532983  532980      86  532989  532986      87  532992  532986      87
  532992  532989      86  532998  532995      87  533001  532995      87  533001
  532998      86  533007  533004      87  533010  533004      87  533010  533007
      86  533016  533013      87  533019  533013      87  533019  533016      86
  533025  533022      87  533028  533022      87  533028  533025      86  533034
  533031      87  533037  533031      87  533037  533034      86  533043  533040
      87  533046  533040      87  533046  533043      86  533052  533049      87
  533055  533049      87  533055  533052      86  533061  533058      87  533064
  533058      87  533064  533061      86  533070  533067      87  533073  533067
      87  533073  533070      86  533079  533076      87  533082  533076      87
  533082  533079      86  533088  533085      87  533091  533085      87  533091
  533088      86  533097  533094      87  533100  533094      87  533100  533097
      86  533106  533103      87  533109  533103      87  533109  533106      86
  533115  533112      87  533118  533112      87  533118  533115      86  533124
  533121      87  533127  533121      87  533127  533124      86  533133  533130
      87  533136  533130      87  533136  533133      86  533142  533139      87
  533145  533139      87  533145  533142      86  533151  533148      87  533154
  533148      87  533154  533151      86  533160  533157      87  533163  533157
      87  533163  533160      86  533169  533166      87  533172  533166      87
  533172  533169      86  533178  533175      87  533181  533175      87  533181
  533178      86  533187  533184      87  533190  533184      87  533190  533187
      86  533196  533193      87  533199  533193      87  533199  533196      86
  533205  533202      87  533208  533202      87  533208  533205      86  533214
  533211      87  533217  533211      87  533217  533214      86  533223  533220
      87  533226  533220      87  533226  533223      86  533232  533229      87
  533235  533229      87  533235  533232      86  533241  533238      87  533244
  533238      87  533244  533241      86  533250  533247      87  533253  533247
      87  533253  533250      86  533259  533256      87  533262  533256      87
  533262  533259      86  533268  533265      87  533271  533265      87  533271
  533268      86  533277  533274      87  533280  533274      87  533280  533277
      86  533286  533283      87  533289  533283      87  533289  533286      86
  533295  533292      87  533298  533292      87  533298  533295      86  533304
  533301      87  533307  533301      87  533307  533304      86  533313  533310
      87  533316  533310      87  533316  533313      86  533322  533319      87
  533325  533319      87  533325  533322      86  533331  533328      87  533334
  533328      87  533334  533331      86  533340  533337      87  533343  533337
      87  533343  533340      86  533349  533346      87  533352  533346      87
  533352  533349      86  533358  533355      87  533361  533355      87  533361
  533358      86  533367  533364      87  533370  533364      87  533370  533367
      86  533376  533373      87  533379  533373      87  533379  533376      86
  533385  533382      87  533388  533382      87  533388  533385      86  533394
  533391      87  533397  533391      87  533397  533394      86  533403  533400
      87  533406  533400      87  533406  533403      86  533412  533409      87
  533415  533409      87  533415  533412      86  533421  533418      87  533424
  533418      87  533424  533421      86  533430  533427      87  533433  533427
      87  533433  533430      86  533439  533436      87  533442  533436      87
  533442  533439      86  533448  533445      87  533451  533445      87  533451
  533448      86  533457  533454      87  533460  533454      87  533460  533457
      86  533466  533463      87  533469  533463      87  533469  533466      86
  533475  533472      87  533478  533472      87  533478  533475      86  533484
  533481      87  533487  533481      87  533487  533484      86  533493  533490
      87  533496  533490      87  533496  533493      86  533502  533499      87
  533505  533499      87  533505  533502      86  533511  533508      87  533514
  533508      87  533514  533511      86  533520  533517      87  533523  533517
      87  533523  533520      86  533529  533526      87  533532  533526      87
  533532  533529      86  533538  533535      87  533541  533535      87  533541
  533538      86  533547  533544      87  533550  533544      87  533550  533547
      86  533556  533553      87  533559  533553      87  533559  533556      86
  533565  533562      87  533568  533562      87  533568  533565      86  533574
  533571      87  533577  533571      87  533577  533574      86  533583  533580
      87  533586  533580      87  533586  533583      86  533592  533589      87
  533595  533589      87  533595  533592      86  533601  533598      87  533604
  533598      87  533604  533601      86  533610  533607      87  533613  533607
      87  533613  533610      86  533619  533616      87  533622  533616      87
  533622  533619      86  533628  533625      87  533631  533625      87  533631
  533628      86  533637  533634      87  533640  533634      87  533640  533637
      86  533646  533643      87  533649  533643      87  533649  533646      86
  533655  533652      87  533658  533652      87  533658  533655      86  533664
  533661      87  533667  533661      87  533667  533664      86  533673  533670
      87  533676  533670      87  533676  533673      86  533682  533679      87
  533685  533679      87  533685  533682      86  533691  533688      87  533694
  533688      87  533694  533691      86  533700  533697      87  533703  533697
      87  533703  533700      86  533709  533706      87  533712  533706      87
  533712  533709      86  533718  533715      87  533721  533715      87  533721
  533718      86  533727  533724      87  533730  533724      87  533730  533727
      86  533736  533733      87  533739  533733      87  533739  533736      86
  533745  533742      87  533748  533742      87  533748  533745      86  533754
  533751      87  533757  533751      87  533757  533754      86  533763  533760
      87  533766  533760      87  533766  533763      86  533772  533769      87
  533775  533769      87  533775  533772      86  533781  533778      87  533784
  533778      87  533784  533781      86  533790  533787      87  533793  533787
      87  533793  533790      86  533799  533796      87  533802  533796      87
  533802  533799      86  533808  533805      87  533811  533805      87  533811
  533808      86  533817  533814      87  533820  533814      87  533820  533817
      86  533826  533823      87  533829  533823      87  533829  533826      86
  533835  533832      87  533838  533832      87  533838  533835      86  533844
  533841      87  533847  533841      87  533847  533844      86  533853  533850
      87  533856  533850      87  533856  533853      86  533862  533859      87
  533865  533859      87  533865  533862      86  533871  533868      87  533874
  533868      87  533874  533871      86  533880  533877      87  533883  533877
      87  533883  533880      86  533889  533886      87  533892  533886      87
  533892  533889      86  533898  533895      87  533901  533895      87  533901
  533898      86  533907  533904      87  533910  533904      87  533910  533907
      86  533916  533913      87  533919  533913      87  533919  533916      86
  533925  533922      87  533928  533922      87  533928  533925      86  533934
  533931      87  533937  533931      87  533937  533934      86  533943  533940
      87  533946  533940      87  533946  533943      86  533952  533949      87
  533955  533949      87  533955  533952      86  533961  533958      87  533964
  533958      87  533964  533961      86  533970  533967      87  533973  533967
      87  533973  533970      86  533979  533976      87  533982  533976      87
  533982  533979      86  533988  533985      87  533991  533985      87  533991
  533988      86  533997  533994      87  534000  533994      87  534000  533997
      86  534006  534003      87  534009  534003      87  534009  534006      86
  534015  534012      87  534018  534012      87  534018  534015      86  534024
  534021      87  534027  534021      87  534027  534024      86  534033  534030
      87  534036  534030      87  534036  534033      86  534042  534039      87
  534045  534039      87  534045  534042      86  534051  534048      87  534054
  534048      87  534054  534051      86  534060  534057      87  534063  534057
      87  534063  534060      86  534069  534066      87  534072  534066      87
  534072  534069      86  534078  534075      87  534081  534075      87  534081
  534078      86  534087  534084      87  534090  534084      87  534090  534087
      86  534096  534093      87  534099  534093      87  534099  534096      86
  534105  534102      87  534108  534102      87  534108  534105      86  534114
  534111      87  534117  534111      87  534117  534114      86  534123  534120
      87  534126  534120      87  534126  534123      86  534132  534129      87
  534135  534129      87  534135  534132      86  534141  534138      87  534144
  534138      87  534144  534141      86  534150  534147      87  534153  534147
      87  534153  534150      86  534159  534156      87  534162  534156      87
  534162  534159      86  534168  534165      87  534171  534165      87  534171
  534168      86  534177  534174      87  534180  534174      87  534180  534177
      86  534186  534183      87  534189  534183      87  534189  534186      86
  534195  534192      87  534198  534192      87  534198  534195      86  534204
  534201      87  534207  534201      87  534207  534204      86  534213  534210
      87  534216  534210      87  534216  534213      86  534222  534219      87
  534225  534219      87  534225  534222      86  534231  534228      87  534234
  534228      87  534234  534231      86  534240  534237      87  534243  534237
      87  534243  534240      86  534249  534246      87  534252  534246      87
  534252  534249      86  534258  534255      87  534261  534255      87  534261
  534258      86  534267  534264      87  534270  534264      87  534270  534267
      86  534276  534273      87  534279  534273      87  534279  534276      86
  534285  534282      87  534288  534282      87  534288  534285      86  534294
  534291      87  534297  534291      87  534297  534294      86  534303  534300
      87  534306  534300      87  534306  534303      86  534312  534309      87
  534315  534309      87  534315  534312      86  534321  534318      87  534324
  534318      87  534324  534321      86  534330  534327      87  534333  534327
      87  534333  534330      86  534339  534336      87  534342  534336      87
  534342  534339      86  534348  534345      87  534351  534345      87  534351
  534348      86  534357  534354      87  534360  534354      87  534360  534357
      86  534366  534363      87  534369  534363      87  534369  534366      86
  534375  534372      87  534378  534372      87  534378  534375      86  534384
  534381      87  534387  534381      87  534387  534384      86  534393  534390
      87  534396  534390      87  534396  534393      86  534402  534399      87
  534405  534399      87  534405  534402      86  534411  534408      87  534414
  534408      87  534414  534411      86  534420  534417      87  534423  534417
      87  534423  534420      86  534429  534426      87  534432  534426      87
  534432  534429      86  534438  534435      87  534441  534435      87  534441
  534438      86  534447  534444      87  534450  534444      87  534450  534447
      86  534456  534453      87  534459  534453      87  534459  534456      86
  534465  534462      87  534468  534462      87  534468  534465      86  534474
  534471      87  534477  534471      87  534477  534474      86  534483  534480
      87  534486  534480      87  534486  534483      86  534492  534489      87
  534495  534489      87  534495  534492      86  534501  534498      87  534504
  534498      87  534504  534501      86  534510  534507      87  534513  534507
      87  534513  534510      86  534519  534516      87  534522  534516      87
  534522  534519      86  534528  534525      87  534531  534525      87  534531
  534528      86  534537  534534      87  534540  534534      87  534540  534537
      86  534546  534543      87  534549  534543      87  534549  534546      86
  534555  534552      87  534558  534552      87  534558  534555      86  534564
  534561      87  534567  534561      87  534567  534564      86  534573  534570
      87  534576  534570      87  534576  534573      86  534582  534579      87
  534585  534579      87  534585  534582      86  534591  534588      87  534594
  534588      87  534594  534591      86  534600  534597      87  534603  534597
      87  534603  534600      86  534609  534606      87  534612  534606      87
  534612  534609      86  534618  534615      87  534621  534615      87  534621
  534618      86  534627  534624      87  534630  534624      87  534630  534627
      86  534636  534633      87  534639  534633      87  534639  534636      86
  534645  534642      87  534648  534642      87  534648  534645      86  534654
  534651      87  534657  534651      87  534657  534654      86  534663  534660
      87  534666  534660      87  534666  534663      86  534672  534669      87
  534675  534669      87  534675  534672      86  534681  534678      87  534684
  534678      87  534684  534681      86  534690  534687      87  534693  534687
      87  534693  534690      86  534699  534696      87  534702  534696      87
  534702  534699      86  534708  534705      87  534711  534705      87  534711
  534708      86  534717  534714      87  534720  534714      87  534720  534717
      86  534726  534723      87  534729  534723      87  534729  534726      86
  534735  534732      87  534738  534732      87  534738  534735      86  534744
  534741      87  534747  534741      87  534747  534744      86  534753  534750
      87  534756  534750      87  534756  534753      86  534762  534759      87
  534765  534759      87  534765  534762      86  534771  534768      87  534774
  534768      87  534774  534771      86  534780  534777      87  534783  534777
      87  534783  534780      86  534789  534786      87  534792  534786      87
  534792  534789      86  534798  534795      87  534801  534795      87  534801
  534798      86  534807  534804      87  534810  534804      87  534810  534807
      86  534816  534813      87  534819  534813      87  534819  534816      86
  534825  534822      87  534828  534822      87  534828  534825      86  534834
  534831      87  534837  534831      87  534837  534834      86  534843  534840
      87  534846  534840      87  534846  534843      86  534852  534849      87
  534855  534849      87  534855  534852      86  534861  534858      87  534864
  534858      87  534864  534861      86  534870  534867      87  534873  534867
      87  534873  534870      86  534879  534876      87  534882  534876      87
  534882  534879      86  534888  534885      87  534891  534885      87  534891
  534888      86  534897  534894      87  534900  534894      87  534900  534897
      86  534906  534903      87  534909  534903      87  534909  534906      86
  534915  534912      87  534918  534912      87  534918  534915      86  534924
  534921      87  534927  534921      87  534927  534924      86  534933  534930
      87  534936  534930      87  534936  534933      86  534942  534939      87
  534945  534939      87  534945  534942      86  534951  534948      87  534954
  534948      87  534954  534951      86  534960  534957      87  534963  534957
      87  534963  534960      86  534969  534966      87  534972  534966      87
  534972  534969      86  534978  534975      87  534981  534975      87  534981
  534978      86  534987  534984      87  534990  534984      87  534990  534987
      86  534996  534993      87  534999  534993      87  534999  534996      86
  535005  535002      87  535008  535002      87  535008  535005      86  535014
  535011      87  535017  535011      87  535017  535014      86  535023  535020
      87  535026  535020      87  535026  535023      86  535032  535029      87
  535035  535029      87  535035  535032      86  535041  535038      87  535044
  535038      87  535044  535041      86  535050  535047      87  535053  535047
      87  535053  535050      86  535059  535056      87  535062  535056      87
  535062  535059      86  535068  535065      87  535071  535065      87  535071
  535068      86  535077  535074      87  535080  535074      87  535080  535077
      86  535086  535083      87  535089  535083      87  535089  535086      86
  535095  535092      87  535098  535092      87  535098  535095      86  535104
  535101      87  535107  535101      87  535107  535104      86  535113  535110
      87  535116  535110      87  535116  535113      86  535122  535119      87
  535125  535119      87  535125  535122      86  535131  535128      87  535134
  535128      87  535134  535131      86  535140  535137      87  535143  535137
      87  535143  535140      86  535149  535146      87  535152  535146      87
  535152  535149      86  535158  535155      87  535161  535155      87  535161
  535158      86  535167  535164      87  535170  535164      87  535170  535167
      86  535176  535173      87  535179  535173      87  535179  535176      86
  535185  535182      87  535188  535182      87  535188  535185      86  535194
  535191      87  535197  535191      87  535197  535194      86  535203  535200
      87  535206  535200      87  535206  535203      86  535212  535209      87
  535215  535209      87  535215  535212      86  535221  535218      87  535224
  535218      87  535224  535221      86  535230  535227      87  535233  535227
      87  535233  535230      86  535239  535236      87  535242  535236      87
  535242  535239      86  535248  535245      87  535251  535245      87  535251
  535248      86  535257  535254      87  535260  535254      87  535260  535257
      86  535266  535263      87  535269  535263      87  535269  535266      86
  535275  535272      87  535278  535272      87  535278  535275      86  535284
  535281      87  535287  535281      87  535287  535284      86  535293  535290
      87  535296  535290      87  535296  535293      86  535302  535299      87
  535305  535299      87  535305  535302      86  535311  535308      87  535314
  535308      87  535314  535311      86  535320  535317      87  535323  535317
      87  535323  535320      86  535329  535326      87  535332  535326      87
  535332  535329      86  535338  535335      87  535341  535335      87  535341
  535338      86  535347  535344      87  535350  535344      87  535350  535347
      86  535356  535353      87  535359  535353      87  535359  535356      86
  535365  535362      87  535368  535362      87  535368  535365      86  535374
  535371      87  535377  535371      87  535377  535374      86  535383  535380
      87  535386  535380      87  535386  535383      86  535392  535389      87
  535395  535389      87  535395  535392      86  535401  535398      87  535404
  535398      87  535404  535401      86  535410  535407      87  535413  535407
      87  535413  535410      86  535419  535416      87  535422  535416      87
  535422  535419      86  535428  535425      87  535431  535425      87  535431
  535428      86  535437  535434      87  535440  535434      87  535440  535437
      86  535446  535443      87  535449  535443      87  535449  535446      86
  535455  535452      87  535458  535452      87  535458  535455      86  535464
  535461      87  535467  535461      87  535467  535464      86  535473  535470
      87  535476  535470      87  535476  535473      86  535482  535479      87
  535485  535479      87  535485  535482      86  535491  535488      87  535494
  535488      87  535494  535491      86  535500  535497      87  535503  535497
      87  535503  535500      86  535509  535506      87  535512  535506      87
  535512  535509      86  535518  535515      87  535521  535515      87  535521
  535518      86  535527  535524      87  535530  535524      87  535530  535527
      86  535536  535533      87  535539  535533      87  535539  535536      86
  535545  535542      87  535548  535542      87  535548  535545      86  535554
  535551      87  535557  535551      87  535557  535554      86  535563  535560
      87  535566  535560      87  535566  535563      86  535572  535569      87
  535575  535569      87  535575  535572      86  535581  535578      87  535584
  535578      87  535584  535581      86  535590  535587      87  535593  535587
      87  535593  535590      86  535599  535596      87  535602  535596      87
  535602  535599      86  535608  535605      87  535611  535605      87  535611
  535608      86  535617  535614      87  535620  535614      87  535620  535617
      86  535626  535623      87  535629  535623      87  535629  535626      86
  535635  535632      87  535638  535632      87  535638  535635      86  535644
  535641      87  535647  535641      87  535647  535644      86  535653  535650
      87  535656  535650      87  535656  535653      86  535662  535659      87
  535665  535659      87  535665  535662      86  535671  535668      87  535674
  535668      87  535674  535671      86  535680  535677      87  535683  535677
      87  535683  535680      86  535689  535686      87  535692  535686      87
  535692  535689      86  535698  535695      87  535701  535695      87  535701
  535698      86  535707  535704      87  535710  535704      87  535710  535707
      86  535716  535713      87  535719  535713      87  535719  535716      86
  535725  535722      87  535728  535722      87  535728  535725      86  535734
  535731      87  535737  535731      87  535737  535734      86  535743  535740
      87  535746  535740      87  535746  535743      86  535752  535749      87
  535755  535749      87  535755  535752      86  535761  535758      87  535764
  535758      87  535764  535761      86  535770  535767      87  535773  535767
      87  535773  535770      86  535779  535776      87  535782  535776      87
  535782  535779      86  535788  535785      87  535791  535785      87  535791
  535788      86  535797  535794      87  535800  535794      87  535800  535797
      86  535806  535803      87  535809  535803      87  535809  535806      86
  535815  535812      87  535818  535812      87  535818  535815      86  535824
  535821      87  535827  535821      87  535827  535824      86  535833  535830
      87  535836  535830      87  535836  535833      86  535842  535839      87
  535845  535839      87  535845  535842      86  535851  535848      87  535854
  535848      87  535854  535851      86  535860  535857      87  535863  535857
      87  535863  535860      86  535869  535866      87  535872  535866      87
  535872  535869      86  535878  535875      87  535881  535875      87  535881
  535878      86  535887  535884      87  535890  535884      87  535890  535887
      86  535896  535893      87  535899  535893      87  535899  535896      86
  535905  535902      87  535908  535902      87  535908  535905      86  535914
  535911      87  535917  535911      87  535917  535914      86  535923  535920
      87  535926  535920      87  535926  535923      86  535932  535929      87
  535935  535929      87  535935  535932      86  535941  535938      87  535944
  535938      87  535944  535941      86  535950  535947      87  535953  535947
      87  535953  535950      86  535959  535956      87  535962  535956      87
  535962  535959      86  535968  535965      87  535971  535965      87  535971
  535968      86  535977  535974      87  535980  535974      87  535980  535977
      86  535986  535983      87  535989  535983      87  535989  535986      86
  535995  535992      87  535998  535992      87  535998  535995      86  536004
  536001      87  536007  536001      87  536007  536004      86  536013  536010
      87  536016  536010      87  536016  536013      86  536022  536019      87
  536025  536019      87  536025  536022      86  536031  536028      87  536034
  536028      87  536034  536031      86  536040  536037      87  536043  536037
      87  536043  536040      86  536049  536046      87  536052  536046      87
  536052  536049      86  536058  536055      87  536061  536055      87  536061
  536058      86  536067  536064      87  536070  536064      87  536070  536067
      86  536076  536073      87  536079  536073      87  536079  536076      86
  536085  536082      87  536088  536082      87  536088  536085      86  536094
  536091      87  536097  536091      87  536097  536094      86  536103  536100
      87  536106  536100      87  536106  536103      86  536112  536109      87
  536115  536109      87  536115  536112      86  536121  536118      87  536124
  536118      87  536124  536121      86  536130  536127      87  536133  536127
      87  536133  536130      86  536139  536136      87  536142  536136      87
  536142  536139      86  536148  536145      87  536151  536145      87  536151
  536148      86  536157  536154      87  536160  536154      87  536160  536157
      86  536166  536163      87  536169  536163      87  536169  536166      86
  536175  536172      87  536178  536172      87  536178  536175      86  536184
  536181      87  536187  536181      87  536187  536184      86  536193  536190
      87  536196  536190      87  536196  536193      86  536202  536199      87
  536205  536199      87  536205  536202      86  536211  536208      87  536214
  536208      87  536214  536211      86  536220  536217      87  536223  536217
      87  536223  536220      86  536229  536226      87  536232  536226      87
  536232  536229      86  536238  536235      87  536241  536235      87  536241
  536238      86  536247  536244      87  536250  536244      87  536250  536247
      86  536256  536253      87  536259  536253      87  536259  536256      86
  536265  536262      87  536268  536262      87  536268  536265      86  536274
  536271      87  536277  536271      87  536277  536274      86  536283  536280
      87  536286  536280      87  536286  536283      86  536292  536289      87
  536295  536289      87  536295  536292      86  536301  536298      87  536304
  536298      87  536304  536301      86  536310  536307      87  536313  536307
      87  536313  536310      86  536319  536316      87  536322  536316      87
  536322  536319      86  536328  536325      87  536331  536325      87  536331
  536328      86  536337  536334      87  536340  536334      87  536340  536337
      86  536346  536343      87  536349  536343      87  536349  536346      86
  536355  536352      87  536358  536352      87  536358  536355      86  536364
  536361      87  536367  536361      87  536367  536364      86  536373  536370
      87  536376  536370      87  536376  536373      86  536382  536379      87
  536385  536379      87  536385  536382      86  536391  536388      87  536394
  536388      87  536394  536391      86  536400  536397      87  536403  536397
      87  536403  536400      86  536409  536406      87  536412  536406      87
  536412  536409      86  536418  536415      87  536421  536415      87  536421
  536418      86  536427  536424      87  536430  536424      87  536430  536427
      86  536436  536433      87  536439  536433      87  536439  536436      86
  536445  536442      87  536448  536442      87  536448  536445      86  536454
  536451      87  536457  536451      87  536457  536454      86  536463  536460
      87  536466  536460      87  536466  536463      86  536472  536469      87
  536475  536469      87  536475  536472      86  536481  536478      87  536484
  536478      87  536484  536481      86  536490  536487      87  536493  536487
      87  536493  536490      86  536499  536496      87  536502  536496      87
  536502  536499      86  536508  536505      87  536511  536505      87  536511
  536508      86  536517  536514      87  536520  536514      87  536520  536517
      86  536526  536523      87  536529  536523      87  536529  536526      86
  536535  536532      87  536538  536532      87  536538  536535      86  536544
  536541      87  536547  536541      87  536547  536544      86  536553  536550
      87  536556  536550      87  536556  536553      86  536562  536559      87
  536565  536559      87  536565  536562      86  536571  536568      87  536574
  536568      87  536574  536571      86  536580  536577      87  536583  536577
      87  536583  536580      86  536589  536586      87  536592  536586      87
  536592  536589      86  536598  536595      87  536601  536595      87  536601
  536598      86  536607  536604      87  536610  536604      87  536610  536607
      86  536616  536613      87  536619  536613      87  536619  536616      86
  536625  536622      87  536628  536622      87  536628  536625      86  536634
  536631      87  536637  536631      87  536637  536634      86  536643  536640
      87  536646  536640      87  536646  536643      86  536652  536649      87
  536655  536649      87  536655  536652      86  536661  536658      87  536664
  536658      87  536664  536661      86  536670  536667      87  536673  536667
      87  536673  536670      86  536679  536676      87  536682  536676      87
  536682  536679      86  536688  536685      87  536691  536685      87  536691
  536688      86  536697  536694      87  536700  536694      87  536700  536697
      86  536706  536703      87  536709  536703      87  536709  536706      86
  536715  536712      87  536718  536712      87  536718  536715      86  536724
  536721      87  536727  536721      87  536727  536724      86  536733  536730
      87  536736  536730      87  536736  536733      86  536742  536739      87
  536745  536739      87  536745  536742      86  536751  536748      87  536754
  536748      87  536754  536751      86  536760  536757      87  536763  536757
      87  536763  536760      86  536769  536766      87  536772  536766      87
  536772  536769      86  536778  536775      87  536781  536775      87  536781
  536778      86  536787  536784      87  536790  536784      87  536790  536787
      86  536796  536793      87  536799  536793      87  536799  536796      86
  536805  536802      87  536808  536802      87  536808  536805      86  536814
  536811      87  536817  536811      87  536817  536814      86  536823  536820
      87  536826  536820      87  536826  536823      86  536832  536829      87
  536835  536829      87  536835  536832      86  536841  536838      87  536844
  536838      87  536844  536841      86  536850  536847      87  536853  536847
      87  536853  536850      86  536859  536856      87  536862  536856      87
  536862  536859      86  536868  536865      87  536871  536865      87  536871
  536868      86  536877  536874      87  536880  536874      87  536880  536877
      86  536886  536883      87  536889  536883      87  536889  536886      86
  536895  536892      87  536898  536892      87  536898  536895      86  536904
  536901      87  536907  536901      87  536907  536904      86  536913  536910
      87  536916  536910      87  536916  536913      86  536922  536919      87
  536925  536919      87  536925  536922      86  536931  536928      87  536934
  536928      87  536934  536931      86  536940  536937      87  536943  536937
      87  536943  536940      86  536949  536946      87  536952  536946      87
  536952  536949      86  536958  536955      87  536961  536955      87  536961
  536958      86  536967  536964      87  536970  536964      87  536970  536967
      86  536976  536973      87  536979  536973      87  536979  536976      86
  536985  536982      87  536988  536982      87  536988  536985      86  536994
  536991      87  536997  536991      87  536997  536994      86  537003  537000
      87  537006  537000      87  537006  537003      86  537012  537009      87
  537015  537009      87  537015  537012      86  537021  537018      87  537024
  537018      87  537024  537021      86  537030  537027      87  537033  537027
      87  537033  537030      86  537039  537036      87  537042  537036      87
  537042  537039      86  537048  537045      87  537051  537045      87  537051
  537048      86  537057  537054      87  537060  537054      87  537060  537057
      86  537066  537063      87  537069  537063      87  537069  537066      86
  537075  537072      87  537078  537072      87  537078  537075      86  537084
  537081      87  537087  537081      87  537087  537084      86  537093  537090
      87  537096  537090      87  537096  537093      86  537102  537099      87
  537105  537099      87  537105  537102      86  537111  537108      87  537114
  537108      87  537114  537111      86  537120  537117      87  537123  537117
      87  537123  537120      86  537129  537126      87  537132  537126      87
  537132  537129      86  537138  537135      87  537141  537135      87  537141
  537138      86  537147  537144      87  537150  537144      87  537150  537147
      86  537156  537153      87  537159  537153      87  537159  537156      86
  537165  537162      87  537168  537162      87  537168  537165      86  537174
  537171      87  537177  537171      87  537177  537174      86  537183  537180
      87  537186  537180      87  537186  537183      86  537192  537189      87
  537195  537189      87  537195  537192      86  537201  537198      87  537204
  537198      87  537204  537201      86  537210  537207      87  537213  537207
      87  537213  537210      86  537219  537216      87  537222  537216      87
  537222  537219      86  537228  537225      87  537231  537225      87  537231
  537228      86  537237  537234      87  537240  537234      87  537240  537237
      86  537246  537243      87  537249  537243      87  537249  537246      86
  537255  537252      87  537258  537252      87  537258  537255      86  537264
  537261      87  537267  537261      87  537267  537264      86  537273  537270
      87  537276  537270      87  537276  537273      86  537282  537279      87
  537285  537279      87  537285  537282      86  537291  537288      87  537294
  537288      87  537294  537291      86  537300  537297      87  537303  537297
      87  537303  537300      86  537309  537306      87  537312  537306      87
  537312  537309      86  537318  537315      87  537321  537315      87  537321
  537318      86  537327  537324      87  537330  537324      87  537330  537327
      86  537336  537333      87  537339  537333      87  537339  537336      86
  537345  537342      87  537348  537342      87  537348  537345      86  537354
  537351      87  537357  537351      87  537357  537354      86  537363  537360
      87  537366  537360      87  537366  537363      86  537372  537369      87
  537375  537369      87  537375  537372      86  537381  537378      87  537384
  537378      87  537384  537381      86  537390  537387      87  537393  537387
      87  537393  537390      86  537399  537396      87  537402  537396      87
  537402  537399      86  537408  537405      87  537411  537405      87  537411
  537408      86  537417  537414      87  537420  537414      87  537420  537417
      86  537426  537423      87  537429  537423      87  537429  537426      86
  537435  537432      87  537438  537432      87  537438  537435      86  537444
  537441      87  537447  537441      87  537447  537444      86  537453  537450
      87  537456  537450      87  537456  537453      86  537462  537459      87
  537465  537459      87  537465  537462      86  537471  537468      87  537474
  537468      87  537474  537471      86  537480  537477      87  537483  537477
      87  537483  537480      86  537489  537486      87  537492  537486      87
  537492  537489      86  537498  537495      87  537501  537495      87  537501
  537498      86  537507  537504      87  537510  537504      87  537510  537507
      86  537516  537513      87  537519  537513      87  537519  537516      86
  537525  537522      87  537528  537522      87  537528  537525      86  537534
  537531      87  537537  537531      87  537537  537534      86  537543  537540
      87  537546  537540      87  537546  537543      86  537552  537549      87
  537555  537549      87  537555  537552      86  537561  537558      87  537564
  537558      87  537564  537561      86  537570  537567      87  537573  537567
      87  537573  537570      86  537579  537576      87  537582  537576      87
  537582  537579      86  537588  537585      87  537591  537585      87  537591
  537588      86  537597  537594      87  537600  537594      87  537600  537597
      86  537606  537603      87  537609  537603      87  537609  537606      86
  537615  537612      87  537618  537612      87  537618  537615      86  537624
  537621      87  537627  537621      87  537627  537624      86  537633  537630
      87  537636  537630      87  537636  537633      86  537642  537639      87
  537645  537639      87  537645  537642      86  537651  537648      87  537654
  537648      87  537654  537651      86  537660  537657      87  537663  537657
      87  537663  537660      86  537669  537666      87  537672  537666      87
  537672  537669      86  537678  537675      87  537681  537675      87  537681
  537678      86  537687  537684      87  537690  537684      87  537690  537687
      86  537696  537693      87  537699  537693      87  537699  537696      86
  537705  537702      87  537708  537702      87  537708  537705      86  537714
  537711      87  537717  537711      87  537717  537714      86  537723  537720
      87  537726  537720      87  537726  537723      86  537732  537729      87
  537735  537729      87  537735  537732      86  537741  537738      87  537744
  537738      87  537744  537741      86  537750  537747      87  537753  537747
      87  537753  537750      86  537759  537756      87  537762  537756      87
  537762  537759      86  537768  537765      87  537771  537765      87  537771
  537768      86  537777  537774      87  537780  537774      87  537780  537777
      86  537786  537783      87  537789  537783      87  537789  537786      86
  537795  537792      87  537798  537792      87  537798  537795      86  537804
  537801      87  537807  537801      87  537807  537804      86  537813  537810
      87  537816  537810      87  537816  537813      86  537822  537819      87
  537825  537819      87  537825  537822      86  537831  537828      87  537834
  537828      87  537834  537831      86  537840  537837      87  537843  537837
      87  537843  537840      86  537849  537846      87  537852  537846      87
  537852  537849      86  537858  537855      87  537861  537855      87  537861
  537858      86  537867  537864      87  537870  537864      87  537870  537867
      86  537876  537873      87  537879  537873      87  537879  537876      86
  537885  537882      87  537888  537882      87  537888  537885      86  537894
  537891      87  537897  537891      87  537897  537894      86  537903  537900
      87  537906  537900      87  537906  537903      86  537912  537909      87
  537915  537909      87  537915  537912      86  537921  537918      87  537924
  537918      87  537924  537921      86  537930  537927      87  537933  537927
      87  537933  537930      86  537939  537936      87  537942  537936      87
  537942  537939      86  537948  537945      87  537951  537945      87  537951
  537948      86  537957  537954      87  537960  537954      87  537960  537957
      86  537966  537963      87  537969  537963      87  537969  537966      86
  537975  537972      87  537978  537972      87  537978  537975      86  537984
  537981      87  537987  537981      87  537987  537984      86  537993  537990
      87  537996  537990      87  537996  537993      86  538002  537999      87
  538005  537999      87  538005  538002      86  538011  538008      87  538014
  538008      87  538014  538011      86  538020  538017      87  538023  538017
      87  538023  538020      86  538029  538026      87  538032  538026      87
  538032  538029      86  538038  538035      87  538041  538035      87  538041
  538038      86  538047  538044      87  538050  538044      87  538050  538047
      86  538056  538053      87  538059  538053      87  538059  538056      86
  538065  538062      87  538068  538062      87  538068  538065      86  538074
  538071      87  538077  538071      87  538077  538074      86  538083  538080
      87  538086  538080      87  538086  538083      86  538092  538089      87
  538095  538089      87  538095  538092      86  538101  538098      87  538104
  538098      87  538104  538101      86  538110  538107      87  538113  538107
      87  538113  538110      86  538119  538116      87  538122  538116      87
  538122  538119      86  538128  538125      87  538131  538125      87  538131
  538128      86  538137  538134      87  538140  538134      87  538140  538137
      86  538146  538143      87  538149  538143      87  538149  538146      86
  538155  538152      87  538158  538152      87  538158  538155      86  538164
  538161      87  538167  538161      87  538167  538164      86  538173  538170
      87  538176  538170      87  538176  538173      86  538182  538179      87
  538185  538179      87  538185  538182      86  538191  538188      87  538194
  538188      87  538194  538191      86  538200  538197      87  538203  538197
      87  538203  538200      86  538209  538206      87  538212  538206      87
  538212  538209      86  538218  538215      87  538221  538215      87  538221
  538218      86  538227  538224      87  538230  538224      87  538230  538227
      86  538236  538233      87  538239  538233      87  538239  538236      86
  538245  538242      87  538248  538242      87  538248  538245      86  538254
  538251      87  538257  538251      87  538257  538254      86  538263  538260
      87  538266  538260      87  538266  538263      86  538272  538269      87
  538275  538269      87  538275  538272      86  538281  538278      87  538284
  538278      87  538284  538281      86  538290  538287      87  538293  538287
      87  538293  538290      86  538299  538296      87  538302  538296      87
  538302  538299      86  538308  538305      87  538311  538305      87  538311
  538308      86  538317  538314      87  538320  538314      87  538320  538317
      86  538326  538323      87  538329  538323      87  538329  538326      86
  538335  538332      87  538338  538332      87  538338  538335      86  538344
  538341      87  538347  538341      87  538347  538344      86  538353  538350
      87  538356  538350      87  538356  538353      86  538362  538359      87
  538365  538359      87  538365  538362      86  538371  538368      87  538374
  538368      87  538374  538371      86  538380  538377      87  538383  538377
      87  538383  538380      86  538389  538386      87  538392  538386      87
  538392  538389      86  538398  538395      87  538401  538395      87  538401
  538398      86  538407  538404      87  538410  538404      87  538410  538407
      86  538416  538413      87  538419  538413      87  538419  538416      86
  538425  538422      87  538428  538422      87  538428  538425      86  538434
  538431      87  538437  538431      87  538437  538434      86  538443  538440
      87  538446  538440      87  538446  538443      86  538452  538449      87
  538455  538449      87  538455  538452      86  538461  538458      87  538464
  538458      87  538464  538461      86  538470  538467      87  538473  538467
      87  538473  538470      86  538479  538476      87  538482  538476      87
  538482  538479      86  538488  538485      87  538491  538485      87  538491
  538488      86  538497  538494      87  538500  538494      87  538500  538497
      86  538506  538503      87  538509  538503      87  538509  538506      86
  538515  538512      87  538518  538512      87  538518  538515      86  538524
  538521      87  538527  538521      87  538527  538524      86  538533  538530
      87  538536  538530      87  538536  538533      86  538542  538539      87
  538545  538539      87  538545  538542      86  538551  538548      87  538554
  538548      87  538554  538551      86  538560  538557      87  538563  538557
      87  538563  538560      86  538569  538566      87  538572  538566      87
  538572  538569      86  538578  538575      87  538581  538575      87  538581
  538578      86  538587  538584      87  538590  538584      87  538590  538587
      86  538596  538593      87  538599  538593      87  538599  538596      86
  538605  538602      87  538608  538602      87  538608  538605      86  538614
  538611      87  538617  538611      87  538617  538614      86  538623  538620
      87  538626  538620      87  538626  538623      86  538632  538629      87
  538635  538629      87  538635  538632      86  538641  538638      87  538644
  538638      87  538644  538641      86  538650  538647      87  538653  538647
      87  538653  538650      86  538659  538656      87  538662  538656      87
  538662  538659      86  538668  538665      87  538671  538665      87  538671
  538668      86  538677  538674      87  538680  538674      87  538680  538677
      86  538686  538683      87  538689  538683      87  538689  538686      86
  538695  538692      87  538698  538692      87  538698  538695      86  538704
  538701      87  538707  538701      87  538707  538704      86  538713  538710
      87  538716  538710      87  538716  538713      86  538722  538719      87
  538725  538719      87  538725  538722      86  538731  538728      87  538734
  538728      87  538734  538731      86  538740  538737      87  538743  538737
      87  538743  538740      86  538749  538746      87  538752  538746      87
  538752  538749      86  538758  538755      87  538761  538755      87  538761
  538758      86  538767  538764      87  538770  538764      87  538770  538767
      86  538776  538773      87  538779  538773      87  538779  538776      86
  538785  538782      87  538788  538782      87  538788  538785      86  538794
  538791      87  538797  538791      87  538797  538794      86  538803  538800
      87  538806  538800      87  538806  538803      86  538812  538809      87
  538815  538809      87  538815  538812      86  538821  538818      87  538824
  538818      87  538824  538821      86  538830  538827      87  538833  538827
      87  538833  538830      86  538839  538836      87  538842  538836      87
  538842  538839      86  538848  538845      87  538851  538845      87  538851
  538848      86  538857  538854      87  538860  538854      87  538860  538857
      86  538866  538863      87  538869  538863      87  538869  538866      86
  538875  538872      87  538878  538872      87  538878  538875      86  538884
  538881      87  538887  538881      87  538887  538884      86  538893  538890
      87  538896  538890      87  538896  538893      86  538902  538899      87
  538905  538899      87  538905  538902      86  538911  538908      87  538914
  538908      87  538914  538911      86  538920  538917      87  538923  538917
      87  538923  538920      86  538929  538926      87  538932  538926      87
  538932  538929      86  538938  538935      87  538941  538935      87  538941
  538938      86  538947  538944      87  538950  538944      87  538950  538947
      86  538956  538953      87  538959  538953      87  538959  538956      86
  538965  538962      87  538968  538962      87  538968  538965      86  538974
  538971      87  538977  538971      87  538977  538974      86  538983  538980
      87  538986  538980      87  538986  538983      86  538992  538989      87
  538995  538989      87  538995  538992      86  539001  538998      87  539004
  538998      87  539004  539001      86  539010  539007      87  539013  539007
      87  539013  539010      86  539019  539016      87  539022  539016      87
  539022  539019      86  539028  539025      87  539031  539025      87  539031
  539028      86  539037  539034      87  539040  539034      87  539040  539037
      86  539046  539043      87  539049  539043      87  539049  539046      86
  539055  539052      87  539058  539052      87  539058  539055      86  539064
  539061      87  539067  539061      87  539067  539064      86  539073  539070
      87  539076  539070      87  539076  539073      86  539082  539079      87
  539085  539079      87  539085  539082      86  539091  539088      87  539094
  539088      87  539094  539091      86  539100  539097      87  539103  539097
      87  539103  539100      86  539109  539106      87  539112  539106      87
  539112  539109      86  539118  539115      87  539121  539115      87  539121
  539118      86  539127  539124      87  539130  539124      87  539130  539127
      86  539136  539133      87  539139  539133      87  539139  539136      86
  539145  539142      87  539148  539142      87  539148  539145      86  539154
  539151      87  539157  539151      87  539157  539154      86  539163  539160
      87  539166  539160      87  539166  539163      86  539172  539169      87
  539175  539169      87  539175  539172      86  539181  539178      87  539184
  539178      87  539184  539181      86  539190  539187      87  539193  539187
      87  539193  539190      86  539199  539196      87  539202  539196      87
  539202  539199      86  539208  539205      87  539211  539205      87  539211
  539208      86  539217  539214      87  539220  539214      87  539220  539217
      86  539226  539223      87  539229  539223      87  539229  539226      86
  539235  539232      87  539238  539232      87  539238  539235      86  539244
  539241      87  539247  539241      87  539247  539244      86  539253  539250
      87  539256  539250      87  539256  539253      86  539262  539259      87
  539265  539259      87  539265  539262      86  539271  539268      87  539274
  539268      87  539274  539271      86  539280  539277      87  539283  539277
      87  539283  539280      86  539289  539286      87  539292  539286      87
  539292  539289      86  539298  539295      87  539301  539295      87  539301
  539298      86  539307  539304      87  539310  539304      87  539310  539307
      86  539316  539313      87  539319  539313      87  539319  539316      86
  539325  539322      87  539328  539322      87  539328  539325      86  539334
  539331      87  539337  539331      87  539337  539334      86  539343  539340
      87  539346  539340      87  539346  539343      86  539352  539349      87
  539355  539349      87  539355  539352      86  539361  539358      87  539364
  539358      87  539364  539361      86  539370  539367      87  539373  539367
      87  539373  539370      86  539379  539376      87  539382  539376      87
  539382  539379      86  539388  539385      87  539391  539385      87  539391
  539388      86  539397  539394      87  539400  539394      87  539400  539397
      86  539406  539403      87  539409  539403      87  539409  539406      86
  539415  539412      87  539418  539412      87  539418  539415      86  539424
  539421      87  539427  539421      87  539427  539424      86  539433  539430
      87  539436  539430      87  539436  539433      86  539442  539439      87
  539445  539439      87  539445  539442      86  539451  539448      87  539454
  539448      87  539454  539451      86  539460  539457      87  539463  539457
      87  539463  539460      86  539469  539466      87  539472  539466      87
  539472  539469      86  539478  539475      87  539481  539475      87  539481
  539478      86  539487  539484      87  539490  539484      87  539490  539487
      86  539496  539493      87  539499  539493      87  539499  539496      86
  539505  539502      87  539508  539502      87  539508  539505      86  539514
  539511      87  539517  539511      87  539517  539514      86  539523  539520
      87  539526  539520      87  539526  539523      86  539532  539529      87
  539535  539529      87  539535  539532      86  539541  539538      87  539544
  539538      87  539544  539541      86  539550  539547      87  539553  539547
      87  539553  539550      86  539559  539556      87  539562  539556      87
  539562  539559      86  539568  539565      87  539571  539565      87  539571
  539568      86  539577  539574      87  539580  539574      87  539580  539577
      86  539586  539583      87  539589  539583      87  539589  539586      86
  539595  539592      87  539598  539592      87  539598  539595      86  539604
  539601      87  539607  539601      87  539607  539604      86  539613  539610
      87  539616  539610      87  539616  539613      86  539622  539619      87
  539625  539619      87  539625  539622      86  539631  539628      87  539634
  539628      87  539634  539631      86  539640  539637      87  539643  539637
      87  539643  539640      86  539649  539646      87  539652  539646      87
  539652  539649      86  539658  539655      87  539661  539655      87  539661
  539658      86  539667  539664      87  539670  539664      87  539670  539667
      86  539676  539673      87  539679  539673      87  539679  539676      86
  539685  539682      87  539688  539682      87  539688  539685      86  539694
  539691      87  539697  539691      87  539697  539694      86  539703  539700
      87  539706  539700      87  539706  539703      86  539712  539709      87
  539715  539709      87  539715  539712      86  539721  539718      87  539724
  539718      87  539724  539721      86  539730  539727      87  539733  539727
      87  539733  539730      86  539739  539736      87  539742  539736      87
  539742  539739      86  539748  539745      87  539751  539745      87  539751
  539748      86  539757  539754      87  539760  539754      87  539760  539757
      86  539766  539763      87  539769  539763      87  539769  539766      86
  539775  539772      87  539778  539772      87  539778  539775      86  539784
  539781      87  539787  539781      87  539787  539784      86  539793  539790
      87  539796  539790      87  539796  539793      86  539802  539799      87
  539805  539799      87  539805  539802      86  539811  539808      87  539814
  539808      87  539814  539811      86  539820  539817      87  539823  539817
      87  539823  539820      86  539829  539826      87  539832  539826      87
  539832  539829      86  539838  539835      87  539841  539835      87  539841
  539838      86  539847  539844      87  539850  539844      87  539850  539847
      86  539856  539853      87  539859  539853      87  539859  539856      86
  539865  539862      87  539868  539862      87  539868  539865      86  539874
  539871      87  539877  539871      87  539877  539874      86  539883  539880
      87  539886  539880      87  539886  539883      86  539892  539889      87
  539895  539889      87  539895  539892      86  539901  539898      87  539904
  539898      87  539904  539901      86  539910  539907      87  539913  539907
      87  539913  539910      86  539919  539916      87  539922  539916      87
  539922  539919      86  539928  539925      87  539931  539925      87  539931
  539928      86  539937  539934      87  539940  539934      87  539940  539937
      86  539946  539943      87  539949  539943      87  539949  539946      86
  539955  539952      87  539958  539952      87  539958  539955      86  539964
  539961      87  539967  539961      87  539967  539964      86  539973  539970
      87  539976  539970      87  539976  539973      86  539982  539979      87
  539985  539979      87  539985  539982      86  539991  539988      87  539994
  539988      87  539994  539991      86  540000  539997      87  540003  539997
      87  540003  540000      86  540009  540006      87  540012  540006      87
  540012  540009      86  540018  540015      87  540021  540015      87  540021
  540018      86  540027  540024      87  540030  540024      87  540030  540027
      86  540036  540033      87  540039  540033      87  540039  540036      86
  540045  540042      87  540048  540042      87  540048  540045      86  540054
  540051      87  540057  540051      87  540057  540054      86  540063  540060
      87  540066  540060      87  540066  540063      86  540072  540069      87
  540075  540069      87  540075  540072      86  540081  540078      87  540084
  540078      87  540084  540081      86  540090  540087      87  540093  540087
      87  540093  540090      86  540099  540096      87  540102  540096      87
  540102  540099      86  540108  540105      87  540111  540105      87  540111
  540108      86  540117  540114      87  540120  540114      87  540120  540117
      86  540126  540123      87  540129  540123      87  540129  540126      86
  540135  540132      87  540138  540132      87  540138  540135      86  540144
  540141      87  540147  540141      87  540147  540144      86  540153  540150
      87  540156  540150      87  540156  540153      86  540162  540159      87
  540165  540159      87  540165  540162      86  540171  540168      87  540174
  540168      87  540174  540171      86  540180  540177      87  540183  540177
      87  540183  540180      86  540189  540186      87  540192  540186      87
  540192  540189      86  540198  540195      87  540201  540195      87  540201
  540198      86  540207  540204      87  540210  540204      87  540210  540207
      86  540216  540213      87  540219  540213      87  540219  540216      86
  540225  540222      87  540228  540222      87  540228  540225      86  540234
  540231      87  540237  540231      87  540237  540234      86  540243  540240
      87  540246  540240      87  540246  540243      86  540252  540249      87
  540255  540249      87  540255  540252      86  540261  540258      87  540264
  540258      87  540264  540261      86  540270  540267      87  540273  540267
      87  540273  540270      86  540279  540276      87  540282  540276      87
  540282  540279      86  540288  540285      87  540291  540285      87  540291
  540288      86  540297  540294      87  540300  540294      87  540300  540297
      86  540306  540303      87  540309  540303      87  540309  540306      86
  540315  540312      87  540318  540312      87  540318  540315      86  540324
  540321      87  540327  540321      87  540327  540324      86  540333  540330
      87  540336  540330      87  540336  540333      86  540342  540339      87
  540345  540339      87  540345  540342      86  540351  540348      87  540354
  540348      87  540354  540351      86  540360  540357      87  540363  540357
      87  540363  540360      86  540369  540366      87  540372  540366      87
  540372  540369      86  540378  540375      87  540381  540375      87  540381
  540378      86  540387  540384      87  540390  540384      87  540390  540387
      86  540396  540393      87  540399  540393      87  540399  540396      86
  540405  540402      87  540408  540402      87  540408  540405      86  540414
  540411      87  540417  540411      87  540417  540414      86  540423  540420
      87  540426  540420      87  540426  540423      86  540432  540429      87
  540435  540429      87  540435  540432      86  540441  540438      87  540444
  540438      87  540444  540441      86  540450  540447      87  540453  540447
      87  540453  540450      86  540459  540456      87  540462  540456      87
  540462  540459      86  540468  540465      87  540471  540465      87  540471
  540468      86  540477  540474      87  540480  540474      87  540480  540477
      86  540486  540483      87  540489  540483      87  540489  540486      86
  540495  540492      87  540498  540492      87  540498  540495      86  540504
  540501      87  540507  540501      87  540507  540504      86  540513  540510
      87  540516  540510      87  540516  540513      86  540522  540519      87
  540525  540519      87  540525  540522      86  540531  540528      87  540534
  540528      87  540534  540531      86  540540  540537      87  540543  540537
      87  540543  540540      86  540549  540546      87  540552  540546      87
  540552  540549      86  540558  540555      87  540561  540555      87  540561
  540558      86  540567  540564      87  540570  540564      87  540570  540567
      86  540576  540573      87  540579  540573      87  540579  540576      86
  540585  540582      87  540588  540582      87  540588  540585      86  540594
  540591      87  540597  540591      87  540597  540594      86  540603  540600
      87  540606  540600      87  540606  540603      86  540612  540609      87
  540615  540609      87  540615  540612      86  540621  540618      87  540624
  540618      87  540624  540621      86  540630  540627      87  540633  540627
      87  540633  540630      86  540639  540636      87  540642  540636      87
  540642  540639      86  540648  540645      87  540651  540645      87  540651
  540648      86  540657  540654      87  540660  540654      87  540660  540657
      86  540666  540663      87  540669  540663      87  540669  540666      86
  540675  540672      87  540678  540672      87  540678  540675      86  540684
  540681      87  540687  540681      87  540687  540684      86  540693  540690
      87  540696  540690      87  540696  540693      86  540702  540699      87
  540705  540699      87  540705  540702      86  540711  540708      87  540714
  540708      87  540714  540711      86  540720  540717      87  540723  540717
      87  540723  540720      86  540729  540726      87  540732  540726      87
  540732  540729      86  540738  540735      87  540741  540735      87  540741
  540738      86  540747  540744      87  540750  540744      87  540750  540747
      86  540756  540753      87  540759  540753      87  540759  540756      86
  540765  540762      87  540768  540762      87  540768  540765      86  540774
  540771      87  540777  540771      87  540777  540774      86  540783  540780
      87  540786  540780      87  540786  540783      86  540792  540789      87
  540795  540789      87  540795  540792      86  540801  540798      87  540804
  540798      87  540804  540801      86  540810  540807      87  540813  540807
      87  540813  540810      86  540819  540816      87  540822  540816      87
  540822  540819      86  540828  540825      87  540831  540825      87  540831
  540828      86  540837  540834      87  540840  540834      87  540840  540837
      86  540846  540843      87  540849  540843      87  540849  540846      86
  540855  540852      87  540858  540852      87  540858  540855      86  540864
  540861      87  540867  540861      87  540867  540864      86  540873  540870
      87  540876  540870      87  540876  540873      86  540882  540879      87
  540885  540879      87  540885  540882      86  540891  540888      87  540894
  540888      87  540894  540891      86  540900  540897      87  540903  540897
      87  540903  540900      86  540909  540906      87  540912  540906      87
  540912  540909      86  540918  540915      87  540921  540915      87  540921
  540918      86  540927  540924      87  540930  540924      87  540930  540927
      86  540936  540933      87  540939  540933      87  540939  540936      86
  540945  540942      87  540948  540942      87  540948  540945      86  540954
  540951      87  540957  540951      87  540957  540954      86  540963  540960
      87  540966  540960      87  540966  540963      86  540972  540969      87
  540975  540969      87  540975  540972      86  540981  540978      87  540984
  540978      87  540984  540981      86  540990  540987      87  540993  540987
      87  540993  540990      86  540999  540996      87  541002  540996      87
  541002  540999      86  541008  541005      87  541011  541005      87  541011
  541008      86  541017  541014      87  541020  541014      87  541020  541017
      86  541026  541023      87  541029  541023      87  541029  541026      86
  541035  541032      87  541038  541032      87  541038  541035      86  541044
  541041      87  541047  541041      87  541047  541044      86  541053  541050
      87  541056  541050      87  541056  541053      86  541062  541059      87
  541065  541059      87  541065  541062      86  541071  541068      87  541074
  541068      87  541074  541071      86  541080  541077      87  541083  541077
      87  541083  541080      86  541089  541086      87  541092  541086      87
  541092  541089      86  541098  541095      87  541101  541095      87  541101
  541098      86  541107  541104      87  541110  541104      87  541110  541107
      86  541116  541113      87  541119  541113      87  541119  541116      86
  541125  541122      87  541128  541122      87  541128  541125      86  541134
  541131      87  541137  541131      87  541137  541134      86  541143  541140
      87  541146  541140      87  541146  541143      86  541152  541149      87
  541155  541149      87  541155  541152      86  541161  541158      87  541164
  541158      87  541164  541161      86  541170  541167      87  541173  541167
      87  541173  541170      86  541179  541176      87  541182  541176      87
  541182  541179      86  541188  541185      87  541191  541185      87  541191
  541188      86  541197  541194      87  541200  541194      87  541200  541197
      86  541206  541203      87  541209  541203      87  541209  541206      86
  541215  541212      87  541218  541212      87  541218  541215      86  541224
  541221      87  541227  541221      87  541227  541224      86  541233  541230
      87  541236  541230      87  541236  541233      86  541242  541239      87
  541245  541239      87  541245  541242      86  541251  541248      87  541254
  541248      87  541254  541251      86  541260  541257      87  541263  541257
      87  541263  541260      86  541269  541266      87  541272  541266      87
  541272  541269      86  541278  541275      87  541281  541275      87  541281
  541278      86  541287  541284      87  541290  541284      87  541290  541287
      86  541296  541293      87  541299  541293      87  541299  541296      86
  541305  541302      87  541308  541302      87  541308  541305      86  541314
  541311      87  541317  541311      87  541317  541314      86  541323  541320
      87  541326  541320      87  541326  541323      86  541332  541329      87
  541335  541329      87  541335  541332      86  541341  541338      87  541344
  541338      87  541344  541341      86  541350  541347      87  541353  541347
      87  541353  541350      86  541359  541356      87  541362  541356      87
  541362  541359      86  541368  541365      87  541371  541365      87  541371
  541368      86  541377  541374      87  541380  541374      87  541380  541377
      86  541386  541383      87  541389  541383      87  541389  541386      86
  541395  541392      87  541398  541392      87  541398  541395      86  541404
  541401      87  541407  541401      87  541407  541404      86  541413  541410
      87  541416  541410      87  541416  541413      86  541422  541419      87
  541425  541419      87  541425  541422      86  541431  541428      87  541434
  541428      87  541434  541431      86  541440  541437      87  541443  541437
      87  541443  541440      86  541449  541446      87  541452  541446      87
  541452  541449      86  541458  541455      87  541461  541455      87  541461
  541458      86  541467  541464      87  541470  541464      87  541470  541467
      86  541476  541473      87  541479  541473      87  541479  541476      86
  541485  541482      87  541488  541482      87  541488  541485      86  541494
  541491      87  541497  541491      87  541497  541494      86  541503  541500
      87  541506  541500      87  541506  541503      86  541512  541509      87
  541515  541509      87  541515  541512      86  541521  541518      87  541524
  541518      87  541524  541521      86  541530  541527      87  541533  541527
      87  541533  541530      86  541539  541536      87  541542  541536      87
  541542  541539      86  541548  541545      87  541551  541545      87  541551
  541548      86  541557  541554      87  541560  541554      87  541560  541557
      86  541566  541563      87  541569  541563      87  541569  541566      86
  541575  541572      87  541578  541572      87  541578  541575      86  541584
  541581      87  541587  541581      87  541587  541584      86  541593  541590
      87  541596  541590      87  541596  541593      86  541602  541599      87
  541605  541599      87  541605  541602      86  541611  541608      87  541614
  541608      87  541614  541611      86  541620  541617      87  541623  541617
      87  541623  541620      86  541629  541626      87  541632  541626      87
  541632  541629      86  541638  541635      87  541641  541635      87  541641
  541638      86  541647  541644      87  541650  541644      87  541650  541647
      86  541656  541653      87  541659  541653      87  541659  541656      86
  541665  541662      87  541668  541662      87  541668  541665      86  541674
  541671      87  541677  541671      87  541677  541674      86  541683  541680
      87  541686  541680      87  541686  541683      86  541692  541689      87
  541695  541689      87  541695  541692      86  541701  541698      87  541704
  541698      87  541704  541701      86  541710  541707      87  541713  541707
      87  541713  541710      86  541719  541716      87  541722  541716      87
  541722  541719      86  541728  541725      87  541731  541725      87  541731
  541728      86  541737  541734      87  541740  541734      87  541740  541737
      86  541746  541743      87  541749  541743      87  541749  541746      86
  541755  541752      87  541758  541752      87  541758  541755      86  541764
  541761      87  541767  541761      87  541767  541764      86  541773  541770
      87  541776  541770      87  541776  541773      86  541782  541779      87
  541785  541779      87  541785  541782      86  541791  541788      87  541794
  541788      87  541794  541791      86  541800  541797      87  541803  541797
      87  541803  541800      86  541809  541806      87  541812  541806      87
  541812  541809      86  541818  541815      87  541821  541815      87  541821
  541818      86  541827  541824      87  541830  541824      87  541830  541827
      86  541836  541833      87  541839  541833      87  541839  541836      86
  541845  541842      87  541848  541842      87  541848  541845      86  541854
  541851      87  541857  541851      87  541857  541854      86  541863  541860
      87  541866  541860      87  541866  541863      86  541872  541869      87
  541875  541869      87  541875  541872      86  541881  541878      87  541884
  541878      87  541884  541881      86  541890  541887      87  541893  541887
      87  541893  541890      86  541899  541896      87  541902  541896      87
  541902  541899      86  541908  541905      87  541911  541905      87  541911
  541908      86  541917  541914      87  541920  541914      87  541920  541917
      86  541926  541923      87  541929  541923      87  541929  541926      86
  541935  541932      87  541938  541932      87  541938  541935      86  541944
  541941      87  541947  541941      87  541947  541944      86  541953  541950
      87  541956  541950      87  541956  541953      86  541962  541959      87
  541965  541959      87  541965  541962      86  541971  541968      87  541974
  541968      87  541974  541971      86  541980  541977      87  541983  541977
      87  541983  541980      86  541989  541986      87  541992  541986      87
  541992  541989      86  541998  541995      87  542001  541995      87  542001
  541998      86  542007  542004      87  542010  542004      87  542010  542007
      86  542016  542013      87  542019  542013      87  542019  542016      86
  542025  542022      87  542028  542022      87  542028  542025      86  542034
  542031      87  542037  542031      87  542037  542034      86  542043  542040
      87  542046  542040      87  542046  542043      86  542052  542049      87
  542055  542049      87  542055  542052      86  542061  542058      87  542064
  542058      87  542064  542061      86  542070  542067      87  542073  542067
      87  542073  542070      86  542079  542076      87  542082  542076      87
  542082  542079      86  542088  542085      87  542091  542085      87  542091
  542088      86  542097  542094      87  542100  542094      87  542100  542097
      86  542106  542103      87  542109  542103      87  542109  542106      86
  542115  542112      87  542118  542112      87  542118  542115      86  542124
  542121      87  542127  542121      87  542127  542124      86  542133  542130
      87  542136  542130      87  542136  542133      86  542142  542139      87
  542145  542139      87  542145  542142      86  542151  542148      87  542154
  542148      87  542154  542151      86  542160  542157      87  542163  542157
      87  542163  542160      86  542169  542166      87  542172  542166      87
  542172  542169      86  542178  542175      87  542181  542175      87  542181
  542178      86  542187  542184      87  542190  542184      87  542190  542187
      86  542196  542193      87  542199  542193      87  542199  542196      86
  542205  542202      87  542208  542202      87  542208  542205      86  542214
  542211      87  542217  542211      87  542217  542214      86  542223  542220
      87  542226  542220      87  542226  542223      86  542232  542229      87
  542235  542229      87  542235  542232      86  542241  542238      87  542244
  542238      87  542244  542241      86  542250  542247      87  542253  542247
      87  542253  542250      86  542259  542256      87  542262  542256      87
  542262  542259      86  542268  542265      87  542271  542265      87  542271
  542268      86  542277  542274      87  542280  542274      87  542280  542277
      86  542286  542283      87  542289  542283      87  542289  542286      86
  542295  542292      87  542298  542292      87  542298  542295      86  542304
  542301      87  542307  542301      87  542307  542304      86  542313  542310
      87  542316  542310      87  542316  542313      86  542322  542319      87
  542325  542319      87  542325  542322      86  542331  542328      87  542334
  542328      87  542334  542331      86  542340  542337      87  542343  542337
      87  542343  542340      86  542349  542346      87  542352  542346      87
  542352  542349      86  542358  542355      87  542361  542355      87  542361
  542358      86  542367  542364      87  542370  542364      87  542370  542367
      86  542376  542373      87  542379  542373      87  542379  542376      86
  542385  542382      87  542388  542382      87  542388  542385      86  542394
  542391      87  542397  542391      87  542397  542394      86  542403  542400
      87  542406  542400      87  542406  542403      86  542412  542409      87
  542415  542409      87  542415  542412      86  542421  542418      87  542424
  542418      87  542424  542421      86  542430  542427      87  542433  542427
      87  542433  542430      86  542439  542436      87  542442  542436      87
  542442  542439      86  542448  542445      87  542451  542445      87  542451
  542448      86  542457  542454      87  542460  542454      87  542460  542457
      86  542466  542463      87  542469  542463      87  542469  542466      86
  542475  542472      87  542478  542472      87  542478  542475      86  542484
  542481      87  542487  542481      87  542487  542484      86  542493  542490
      87  542496  542490      87  542496  542493      86  542502  542499      87
  542505  542499      87  542505  542502      86  542511  542508      87  542514
  542508      87  542514  542511      86  542520  542517      87  542523  542517
      87  542523  542520      86  542529  542526      87  542532  542526      87
  542532  542529      86  542538  542535      87  542541  542535      87  542541
  542538      86  542547  542544      87  542550  542544      87  542550  542547
      86  542556  542553      87  542559  542553      87  542559  542556      86
  542565  542562      87  542568  542562      87  542568  542565      86  542574
  542571      87  542577  542571      87  542577  542574      86  542583  542580
      87  542586  542580      87  542586  542583      86  542592  542589      87
  542595  542589      87  542595  542592      86  542601  542598      87  542604
  542598      87  542604  542601      86  542610  542607      87  542613  542607
      87  542613  542610      86  542619  542616      87  542622  542616      87
  542622  542619      86  542628  542625      87  542631  542625      87  542631
  542628      86  542637  542634      87  542640  542634      87  542640  542637
      86  542646  542643      87  542649  542643      87  542649  542646      86
  542655  542652      87  542658  542652      87  542658  542655      86  542664
  542661      87  542667  542661      87  542667  542664      86  542673  542670
      87  542676  542670      87  542676  542673      86  542682  542679      87
  542685  542679      87  542685  542682      86  542691  542688      87  542694
  542688      87  542694  542691      86  542700  542697      87  542703  542697
      87  542703  542700      86  542709  542706      87  542712  542706      87
  542712  542709      86  542718  542715      87  542721  542715      87  542721
  542718      86  542727  542724      87  542730  542724      87  542730  542727
      86  542736  542733      87  542739  542733      87  542739  542736      86
  542745  542742      87  542748  542742      87  542748  542745      86  542754
  542751      87  542757  542751      87  542757  542754      86  542763  542760
      87  542766  542760      87  542766  542763      86  542772  542769      87
  542775  542769      87  542775  542772      86  542781  542778      87  542784
  542778      87  542784  542781      86  542790  542787      87  542793  542787
      87  542793  542790      86  542799  542796      87  542802  542796      87
  542802  542799      86  542808  542805      87  542811  542805      87  542811
  542808      86  542817  542814      87  542820  542814      87  542820  542817
      86  542826  542823      87  542829  542823      87  542829  542826      86
  542835  542832      87  542838  542832      87  542838  542835      86  542844
  542841      87  542847  542841      87  542847  542844      86  542853  542850
      87  542856  542850      87  542856  542853      86  542862  542859      87
  542865  542859      87  542865  542862      86  542871  542868      87  542874
  542868      87  542874  542871      86  542880  542877      87  542883  542877
      87  542883  542880      86  542889  542886      87  542892  542886      87
  542892  542889      86  542898  542895      87  542901  542895      87  542901
  542898      86  542907  542904      87  542910  542904      87  542910  542907
      86  542916  542913      87  542919  542913      87  542919  542916      86
  542925  542922      87  542928  542922      87  542928  542925      86  542934
  542931      87  542937  542931      87  542937  542934      86  542943  542940
      87  542946  542940      87  542946  542943      86  542952  542949      87
  542955  542949      87  542955  542952      86  542961  542958      87  542964
  542958      87  542964  542961      86  542970  542967      87  542973  542967
      87  542973  542970      86  542979  542976      87  542982  542976      87
  542982  542979      86  542988  542985      87  542991  542985      87  542991
  542988      86  542997  542994      87  543000  542994      87  543000  542997
      86  543006  543003      87  543009  543003      87  543009  543006      86
  543015  543012      87  543018  543012      87  543018  543015      86  543024
  543021      87  543027  543021      87  543027  543024      86  543033  543030
      87  543036  543030      87  543036  543033      86  543042  543039      87
  543045  543039      87  543045  543042      86  543051  543048      87  543054
  543048      87  543054  543051      86  543060  543057      87  543063  543057
      87  543063  543060      86  543069  543066      87  543072  543066      87
  543072  543069      86  543078  543075      87  543081  543075      87  543081
  543078      86  543087  543084      87  543090  543084      87  543090  543087
      86  543096  543093      87  543099  543093      87  543099  543096      86
  543105  543102      87  543108  543102      87  543108  543105      86  543114
  543111      87  543117  543111      87  543117  543114      86  543123  543120
      87  543126  543120      87  543126  543123      86  543132  543129      87
  543135  543129      87  543135  543132      86  543141  543138      87  543144
  543138      87  543144  543141      86  543150  543147      87  543153  543147
      87  543153  543150      86  543159  543156      87  543162  543156      87
  543162  543159      86  543168  543165      87  543171  543165      87  543171
  543168      86  543177  543174      87  543180  543174      87  543180  543177
      86  543186  543183      87  543189  543183      87  543189  543186      86
  543195  543192      87  543198  543192      87  543198  543195      86  543204
  543201      87  543207  543201      87  543207  543204      86  543213  543210
      87  543216  543210      87  543216  543213      86  543222  543219      87
  543225  543219      87  543225  543222      86  543231  543228      87  543234
  543228      87  543234  543231      86  543240  543237      87  543243  543237
      87  543243  543240      86  543249  543246      87  543252  543246      87
  543252  543249      86  543258  543255      87  543261  543255      87  543261
  543258      86  543267  543264      87  543270  543264      87  543270  543267
      86  543276  543273      87  543279  543273      87  543279  543276      86
  543285  543282      87  543288  543282      87  543288  543285      86  543294
  543291      87  543297  543291      87  543297  543294      86  543303  543300
      87  543306  543300      87  543306  543303      86  543312  543309      87
  543315  543309      87  543315  543312      86  543321  543318      87  543324
  543318      87  543324  543321      86  543330  543327      87  543333  543327
      87  543333  543330      86  543339  543336      87  543342  543336      87
  543342  543339      86  543348  543345      87  543351  543345      87  543351
  543348      86  543357  543354      87  543360  543354      87  543360  543357
      86  543366  543363      87  543369  543363      87  543369  543366      86
  543375  543372      87  543378  543372      87  543378  543375      86  543384
  543381      87  543387  543381      87  543387  543384      86  543393  543390
      87  543396  543390      87  543396  543393      86  543402  543399      87
  543405  543399      87  543405  543402      86  543411  543408      87  543414
  543408      87  543414  543411      86  543420  543417      87  543423  543417
      87  543423  543420      86  543429  543426      87  543432  543426      87
  543432  543429      86  543438  543435      87  543441  543435      87  543441
  543438      86  543447  543444      87  543450  543444      87  543450  543447
      86  543456  543453      87  543459  543453      87  543459  543456      86
  543465  543462      87  543468  543462      87  543468  543465      86  543474
  543471      87  543477  543471      87  543477  543474      86  543483  543480
      87  543486  543480      87  543486  543483      86  543492  543489      87
  543495  543489      87  543495  543492      86  543501  543498      87  543504
  543498      87  543504  543501      86  543510  543507      87  543513  543507
      87  543513  543510      86  543519  543516      87  543522  543516      87
  543522  543519      86  543528  543525      87  543531  543525      87  543531
  543528      86  543537  543534      87  543540  543534      87  543540  543537
      86  543546  543543      87  543549  543543      87  543549  543546      86
  543555  543552      87  543558  543552      87  543558  543555      86  543564
  543561      87  543567  543561      87  543567  543564      86  543573  543570
      87  543576  543570      87  543576  543573      86  543582  543579      87
  543585  543579      87  543585  543582      86  543591  543588      87  543594
  543588      87  543594  543591      86  543600  543597      87  543603  543597
      87  543603  543600      86  543609  543606      87  543612  543606      87
  543612  543609      86  543618  543615      87  543621  543615      87  543621
  543618      86  543627  543624      87  543630  543624      87  543630  543627
      86  543636  543633      87  543639  543633      87  543639  543636      86
  543645  543642      87  543648  543642      87  543648  543645      86  543654
  543651      87  543657  543651      87  543657  543654      86  543663  543660
      87  543666  543660      87  543666  543663      86  543672  543669      87
  543675  543669      87  543675  543672      86  543681  543678      87  543684
  543678      87  543684  543681      86  543690  543687      87  543693  543687
      87  543693  543690      86  543699  543696      87  543702  543696      87
  543702  543699      86  543708  543705      87  543711  543705      87  543711
  543708      86  543717  543714      87  543720  543714      87  543720  543717
      86  543726  543723      87  543729  543723      87  543729  543726      86
  543735  543732      87  543738  543732      87  543738  543735      86  543744
  543741      87  543747  543741      87  543747  543744      86  543753  543750
      87  543756  543750      87  543756  543753      86  543762  543759      87
  543765  543759      87  543765  543762      86  543771  543768      87  543774
  543768      87  543774  543771      86  543780  543777      87  543783  543777
      87  543783  543780      86  543789  543786      87  543792  543786      87
  543792  543789      86  543798  543795      87  543801  543795      87  543801
  543798      86  543807  543804      87  543810  543804      87  543810  543807
      86  543816  543813      87  543819  543813      87  543819  543816      86
  543825  543822      87  543828  543822      87  543828  543825      86  543834
  543831      87  543837  543831      87  543837  543834      86  543843  543840
      87  543846  543840      87  543846  543843      86  543852  543849      87
  543855  543849      87  543855  543852      86  543861  543858      87  543864
  543858      87  543864  543861      86  543870  543867      87  543873  543867
      87  543873  543870      86  543879  543876      87  543882  543876      87
  543882  543879      86  543888  543885      87  543891  543885      87  543891
  543888      86  543897  543894      87  543900  543894      87  543900  543897
      86  543906  543903      87  543909  543903      87  543909  543906      86
  543915  543912      87  543918  543912      87  543918  543915      86  543924
  543921      87  543927  543921      87  543927  543924      86  543933  543930
      87  543936  543930      87  543936  543933      86  543942  543939      87
  543945  543939      87  543945  543942      86  543951  543948      87  543954
  543948      87  543954  543951      86  543960  543957      87  543963  543957
      87  543963  543960      86  543969  543966      87  543972  543966      87
  543972  543969      86  543978  543975      87  543981  543975      87  543981
  543978      86  543987  543984      87  543990  543984      87  543990  543987
      86  543996  543993      87  543999  543993      87  543999  543996      86
  544005  544002      87  544008  544002      87  544008  544005      86  544014
  544011      87  544017  544011      87  544017  544014      86  544023  544020
      87  544026  544020      87  544026  544023      86  544032  544029      87
  544035  544029      87  544035  544032      86  544041  544038      87  544044
  544038      87  544044  544041      86  544050  544047      87  544053  544047
      87  544053  544050      86  544059  544056      87  544062  544056      87
  544062  544059      86  544068  544065      87  544071  544065      87  544071
  544068      86  544077  544074      87  544080  544074      87  544080  544077
      86  544086  544083      87  544089  544083      87  544089  544086      86
  544095  544092      87  544098  544092      87  544098  544095      86  544104
  544101      87  544107  544101      87  544107  544104      86  544113  544110
      87  544116  544110      87  544116  544113      86  544122  544119      87
  544125  544119      87  544125  544122      86  544131  544128      87  544134
  544128      87  544134  544131      86  544140  544137      87  544143  544137
      87  544143  544140      86  544149  544146      87  544152  544146      87
  544152  544149      86  544158  544155      87  544161  544155      87  544161
  544158      86  544167  544164      87  544170  544164      87  544170  544167
      86  544176  544173      87  544179  544173      87  544179  544176      86
  544185  544182      87  544188  544182      87  544188  544185      86  544194
  544191      87  544197  544191      87  544197  544194      86  544203  544200
      87  544206  544200      87  544206  544203      86  544212  544209      87
  544215  544209      87  544215  544212      86  544221  544218      87  544224
  544218      87  544224  544221      86  544230  544227      87  544233  544227
      87  544233  544230      86  544239  544236      87  544242  544236      87
  544242  544239      86  544248  544245      87  544251  544245      87  544251
  544248      86  544257  544254      87  544260  544254      87  544260  544257
      86  544266  544263      87  544269  544263      87  544269  544266      86
  544275  544272      87  544278  544272      87  544278  544275      86  544284
  544281      87  544287  544281      87  544287  544284      86  544293  544290
      87  544296  544290      87  544296  544293      86  544302  544299      87
  544305  544299      87  544305  544302      86  544311  544308      87  544314
  544308      87  544314  544311      86  544320  544317      87  544323  544317
      87  544323  544320      86  544329  544326      87  544332  544326      87
  544332  544329      86  544338  544335      87  544341  544335      87  544341
  544338      86  544347  544344      87  544350  544344      87  544350  544347
      86  544356  544353      87  544359  544353      87  544359  544356      86
  544365  544362      87  544368  544362      87  544368  544365      86  544374
  544371      87  544377  544371      87  544377  544374      86  544383  544380
      87  544386  544380      87  544386  544383      86  544392  544389      87
  544395  544389      87  544395  544392      86  544401  544398      87  544404
  544398      87  544404  544401      86  544410  544407      87  544413  544407
      87  544413  544410      86  544419  544416      87  544422  544416      87
  544422  544419      86  544428  544425      87  544431  544425      87  544431
  544428      86  544437  544434      87  544440  544434      87  544440  544437
      86  544446  544443      87  544449  544443      87  544449  544446      86
  544455  544452      87  544458  544452      87  544458  544455      86  544464
  544461      87  544467  544461      87  544467  544464      86  544473  544470
      87  544476  544470      87  544476  544473      86  544482  544479      87
  544485  544479      87  544485  544482      86  544491  544488      87  544494
  544488      87  544494  544491      86  544500  544497      87  544503  544497
      87  544503  544500      86  544509  544506      87  544512  544506      87
  544512  544509      86  544518  544515      87  544521  544515      87  544521
  544518      86  544527  544524      87  544530  544524      87  544530  544527
      86  544536  544533      87  544539  544533      87  544539  544536      86
  544545  544542      87  544548  544542      87  544548  544545      86  544554
  544551      87  544557  544551      87  544557  544554      86  544563  544560
      87  544566  544560      87  544566  544563      86  544572  544569      87
  544575  544569      87  544575  544572      86  544581  544578      87  544584
  544578      87  544584  544581      86  544590  544587      87  544593  544587
      87  544593  544590      86  544599  544596      87  544602  544596      87
  544602  544599      86  544608  544605      87  544611  544605      87  544611
  544608      86  544617  544614      87  544620  544614      87  544620  544617
      86  544626  544623      87  544629  544623      87  544629  544626      86
  544635  544632      87  544638  544632      87  544638  544635      86  544644
  544641      87  544647  544641      87  544647  544644      86  544653  544650
      87  544656  544650      87  544656  544653      86  544662  544659      87
  544665  544659      87  544665  544662      86  544671  544668      87  544674
  544668      87  544674  544671      86  544680  544677      87  544683  544677
      87  544683  544680      86  544689  544686      87  544692  544686      87
  544692  544689      86  544698  544695      87  544701  544695      87  544701
  544698      86  544707  544704      87  544710  544704      87  544710  544707
      86  544716  544713      87  544719  544713      87  544719  544716      86
  544725  544722      87  544728  544722      87  544728  544725      86  544734
  544731      87  544737  544731      87  544737  544734      86  544743  544740
      87  544746  544740      87  544746  544743      86  544752  544749      87
  544755  544749      87  544755  544752      86  544761  544758      87  544764
  544758      87  544764  544761      86  544770  544767      87  544773  544767
      87  544773  544770      86  544779  544776      87  544782  544776      87
  544782  544779      86  544788  544785      87  544791  544785      87  544791
  544788      86  544797  544794      87  544800  544794      87  544800  544797
      86  544806  544803      87  544809  544803      87  544809  544806      86
  544815  544812      87  544818  544812      87  544818  544815      86  544824
  544821      87  544827  544821      87  544827  544824      86  544833  544830
      87  544836  544830      87  544836  544833      86  544842  544839      87
  544845  544839      87  544845  544842      86  544851  544848      87  544854
  544848      87  544854  544851      86  544860  544857      87  544863  544857
      87  544863  544860      86  544869  544866      87  544872  544866      87
  544872  544869      86  544878  544875      87  544881  544875      87  544881
  544878      86  544887  544884      87  544890  544884      87  544890  544887
      86  544896  544893      87  544899  544893      87  544899  544896      86
  544905  544902      87  544908  544902      87  544908  544905      86  544914
  544911      87  544917  544911      87  544917  544914      86  544923  544920
      87  544926  544920      87  544926  544923      86  544932  544929      87
  544935  544929      87  544935  544932      86  544941  544938      87  544944
  544938      87  544944  544941      86  544950  544947      87  544953  544947
      87  544953  544950      86  544959  544956      87  544962  544956      87
  544962  544959      86  544968  544965      87  544971  544965      87  544971
  544968      86  544977  544974      87  544980  544974      87  544980  544977
      86  544986  544983      87  544989  544983      87  544989  544986      86
  544995  544992      87  544998  544992      87  544998  544995      86  545004
  545001      87  545007  545001      87  545007  545004      86  545013  545010
      87  545016  545010      87  545016  545013      86  545022  545019      87
  545025  545019      87  545025  545022      86  545031  545028      87  545034
  545028      87  545034  545031      86  545040  545037      87  545043  545037
      87  545043  545040      86  545049  545046      87  545052  545046      87
  545052  545049      86  545058  545055      87  545061  545055      87  545061
  545058      86  545067  545064      87  545070  545064      87  545070  545067
      86  545076  545073      87  545079  545073      87  545079  545076      86
  545085  545082      87  545088  545082      87  545088  545085      86  545094
  545091      87  545097  545091      87  545097  545094      86  545103  545100
      87  545106  545100      87  545106  545103      86  545112  545109      87
  545115  545109      87  545115  545112      86  545121  545118      87  545124
  545118      87  545124  545121      86  545130  545127      87  545133  545127
      87  545133  545130      86  545139  545136      87  545142  545136      87
  545142  545139      86  545148  545145      87  545151  545145      87  545151
  545148      86  545157  545154      87  545160  545154      87  545160  545157
      86  545166  545163      87  545169  545163      87  545169  545166      86
  545175  545172      87  545178  545172      87  545178  545175      86  545184
  545181      87  545187  545181      87  545187  545184      86  545193  545190
      87  545196  545190      87  545196  545193      86  545202  545199      87
  545205  545199      87  545205  545202      86  545211  545208      87  545214
  545208      87  545214  545211      86  545220  545217      87  545223  545217
      87  545223  545220      86  545229  545226      87  545232  545226      87
  545232  545229      86  545238  545235      87  545241  545235      87  545241
  545238      86  545247  545244      87  545250  545244      87  545250  545247
      86  545256  545253      87  545259  545253      87  545259  545256      86
  545265  545262      87  545268  545262      87  545268  545265      86  545274
  545271      87  545277  545271      87  545277  545274      86  545283  545280
      87  545286  545280      87  545286  545283      86  545292  545289      87
  545295  545289      87  545295  545292      86  545301  545298      87  545304
  545298      87  545304  545301      86  545310  545307      87  545313  545307
      87  545313  545310      86  545319  545316      87  545322  545316      87
  545322  545319      86  545328  545325      87  545331  545325      87  545331
  545328      86  545337  545334      87  545340  545334      87  545340  545337
      86  545346  545343      87  545349  545343      87  545349  545346      86
  545355  545352      87  545358  545352      87  545358  545355      86  545364
  545361      87  545367  545361      87  545367  545364      86  545373  545370
      87  545376  545370      87  545376  545373      86  545382  545379      87
  545385  545379      87  545385  545382      86  545391  545388      87  545394
  545388      87  545394  545391      86  545400  545397      87  545403  545397
      87  545403  545400      86  545409  545406      87  545412  545406      87
  545412  545409      86  545418  545415      87  545421  545415      87  545421
  545418      86  545427  545424      87  545430  545424      87  545430  545427
      86  545436  545433      87  545439  545433      87  545439  545436      86
  545445  545442      87  545448  545442      87  545448  545445      86  545454
  545451      87  545457  545451      87  545457  545454      86  545463  545460
      87  545466  545460      87  545466  545463      86  545472  545469      87
  545475  545469      87  545475  545472      86  545481  545478      87  545484
  545478      87  545484  545481      86  545490  545487      87  545493  545487
      87  545493  545490      86  545499  545496      87  545502  545496      87
  545502  545499      86  545508  545505      87  545511  545505      87  545511
  545508      86  545517  545514      87  545520  545514      87  545520  545517
      86  545526  545523      87  545529  545523      87  545529  545526      86
  545535  545532      87  545538  545532      87  545538  545535      86  545544
  545541      87  545547  545541      87  545547  545544      86  545553  545550
      87  545556  545550      87  545556  545553      86  545562  545559      87
  545565  545559      87  545565  545562      86  545571  545568      87  545574
  545568      87  545574  545571      86  545580  545577      87  545583  545577
      87  545583  545580      86  545589  545586      87  545592  545586      87
  545592  545589      86  545598  545595      87  545601  545595      87  545601
  545598      86  545607  545604      87  545610  545604      87  545610  545607
      86  545616  545613      87  545619  545613      87  545619  545616      86
  545625  545622      87  545628  545622      87  545628  545625      86  545634
  545631      87  545637  545631      87  545637  545634      86  545643  545640
      87  545646  545640      87  545646  545643      86  545652  545649      87
  545655  545649      87  545655  545652      86  545661  545658      87  545664
  545658      87  545664  545661      86  545670  545667      87  545673  545667
      87  545673  545670      86  545679  545676      87  545682  545676      87
  545682  545679      86  545688  545685      87  545691  545685      87  545691
  545688      86  545697  545694      87  545700  545694      87  545700  545697
      86  545706  545703      87  545709  545703      87  545709  545706      86
  545715  545712      87  545718  545712      87  545718  545715      86  545724
  545721      87  545727  545721      87  545727  545724      86  545733  545730
      87  545736  545730      87  545736  545733      86  545742  545739      87
  545745  545739      87  545745  545742      86  545751  545748      87  545754
  545748      87  545754  545751      86  545760  545757      87  545763  545757
      87  545763  545760      86  545769  545766      87  545772  545766      87
  545772  545769      86  545778  545775      87  545781  545775      87  545781
  545778      86  545787  545784      87  545790  545784      87  545790  545787
      86  545796  545793      87  545799  545793      87  545799  545796      86
  545805  545802      87  545808  545802      87  545808  545805      86  545814
  545811      87  545817  545811      87  545817  545814      86  545823  545820
      87  545826  545820      87  545826  545823      86  545832  545829      87
  545835  545829      87  545835  545832      86  545841  545838      87  545844
  545838      87  545844  545841      86  545850  545847      87  545853  545847
      87  545853  545850      86  545859  545856      87  545862  545856      87
  545862  545859      86  545868  545865      87  545871  545865      87  545871
  545868      86  545877  545874      87  545880  545874      87  545880  545877
      86  545886  545883      87  545889  545883      87  545889  545886      86
  545895  545892      87  545898  545892      87  545898  545895      86  545904
  545901      87  545907  545901      87  545907  545904      86  545913  545910
      87  545916  545910      87  545916  545913      86  545922  545919      87
  545925  545919      87  545925  545922      86  545931  545928      87  545934
  545928      87  545934  545931      86  545940  545937      87  545943  545937
      87  545943  545940      86  545949  545946      87  545952  545946      87
  545952  545949      86  545958  545955      87  545961  545955      87  545961
  545958      86  545967  545964      87  545970  545964      87  545970  545967
      86  545976  545973      87  545979  545973      87  545979  545976      86
  545985  545982      87  545988  545982      87  545988  545985      86  545994
  545991      87  545997  545991      87  545997  545994      86  546003  546000
      87  546006  546000      87  546006  546003      86  546012  546009      87
  546015  546009      87  546015  546012      86  546021  546018      87  546024
  546018      87  546024  546021      86  546030  546027      87  546033  546027
      87  546033  546030      86  546039  546036      87  546042  546036      87
  546042  546039      86  546048  546045      87  546051  546045      87  546051
  546048      86  546057  546054      87  546060  546054      87  546060  546057
      86  546066  546063      87  546069  546063      87  546069  546066      86
  546075  546072      87  546078  546072      87  546078  546075      86  546084
  546081      87  546087  546081      87  546087  546084      86  546093  546090
      87  546096  546090      87  546096  546093      86  546102  546099      87
  546105  546099      87  546105  546102      86  546111  546108      87  546114
  546108      87  546114  546111      86  546120  546117      87  546123  546117
      87  546123  546120      86  546129  546126      87  546132  546126      87
  546132  546129      86  546138  546135      87  546141  546135      87  546141
  546138      86  546147  546144      87  546150  546144      87  546150  546147
      86  546156  546153      87  546159  546153      87  546159  546156      86
  546165  546162      87  546168  546162      87  546168  546165      86  546174
  546171      87  546177  546171      87  546177  546174      86  546183  546180
      87  546186  546180      87  546186  546183      86  546192  546189      87
  546195  546189      87  546195  546192      86  546201  546198      87  546204
  546198      87  546204  546201      86  546210  546207      87  546213  546207
      87  546213  546210      86  546219  546216      87  546222  546216      87
  546222  546219      86  546228  546225      87  546231  546225      87  546231
  546228      86  546237  546234      87  546240  546234      87  546240  546237
      86  546246  546243      87  546249  546243      87  546249  546246      86
  546255  546252      87  546258  546252      87  546258  546255      86  546264
  546261      87  546267  546261      87  546267  546264      86  546273  546270
      87  546276  546270      87  546276  546273      86  546282  546279      87
  546285  546279      87  546285  546282      86  546291  546288      87  546294
  546288      87  546294  546291      86  546300  546297      87  546303  546297
      87  546303  546300      86  546309  546306      87  546312  546306      87
  546312  546309      86  546318  546315      87  546321  546315      87  546321
  546318      86  546327  546324      87  546330  546324      87  546330  546327
      86  546336  546333      87  546339  546333      87  546339  546336      86
  546345  546342      87  546348  546342      87  546348  546345      86  546354
  546351      87  546357  546351      87  546357  546354      86  546363  546360
      87  546366  546360      87  546366  546363      86  546372  546369      87
  546375  546369      87  546375  546372      86  546381  546378      87  546384
  546378      87  546384  546381      86  546390  546387      87  546393  546387
      87  546393  546390      86  546399  546396      87  546402  546396      87
  546402  546399      86  546408  546405      87  546411  546405      87  546411
  546408      86  546417  546414      87  546420  546414      87  546420  546417
      86  546426  546423      87  546429  546423      87  546429  546426      86
  546435  546432      87  546438  546432      87  546438  546435      86  546444
  546441      87  546447  546441      87  546447  546444      86  546453  546450
      87  546456  546450      87  546456  546453      86  546462  546459      87
  546465  546459      87  546465  546462      86  546471  546468      87  546474
  546468      87  546474  546471      86  546480  546477      87  546483  546477
      87  546483  546480      86  546489  546486      87  546492  546486      87
  546492  546489      86  546498  546495      87  546501  546495      87  546501
  546498      86  546507  546504      87  546510  546504      87  546510  546507
      86  546516  546513      87  546519  546513      87  546519  546516      86
  546525  546522      87  546528  546522      87  546528  546525      86  546534
  546531      87  546537  546531      87  546537  546534      86  546543  546540
      87  546546  546540      87  546546  546543      86  546552  546549      87
  546555  546549      87  546555  546552      86  546561  546558      87  546564
  546558      87  546564  546561      86  546570  546567      87  546573  546567
      87  546573  546570      86  546579  546576      87  546582  546576      87
  546582  546579      86  546588  546585      87  546591  546585      87  546591
  546588      86  546597  546594      87  546600  546594      87  546600  546597
      86  546606  546603      87  546609  546603      87  546609  546606      86
  546615  546612      87  546618  546612      87  546618  546615      86  546624
  546621      87  546627  546621      87  546627  546624      86  546633  546630
      87  546636  546630      87  546636  546633      86  546642  546639      87
  546645  546639      87  546645  546642      86  546651  546648      87  546654
  546648      87  546654  546651      86  546660  546657      87  546663  546657
      87  546663  546660      86  546669  546666      87  546672  546666      87
  546672  546669      86  546678  546675      87  546681  546675      87  546681
  546678      86  546687  546684      87  546690  546684      87  546690  546687
      86  546696  546693      87  546699  546693      87  546699  546696      86
  546705  546702      87  546708  546702      87  546708  546705      86  546714
  546711      87  546717  546711      87  546717  546714      86  546723  546720
      87  546726  546720      87  546726  546723      86  546732  546729      87
  546735  546729      87  546735  546732      86  546741  546738      87  546744
  546738      87  546744  546741      86  546750  546747      87  546753  546747
      87  546753  546750      86  546759  546756      87  546762  546756      87
  546762  546759      86  546768  546765      87  546771  546765      87  546771
  546768      86  546777  546774      87  546780  546774      87  546780  546777
      86  546786  546783      87  546789  546783      87  546789  546786      86
  546795  546792      87  546798  546792      87  546798  546795      86  546804
  546801      87  546807  546801      87  546807  546804      86  546813  546810
      87  546816  546810      87  546816  546813      86  546822  546819      87
  546825  546819      87  546825  546822      86  546831  546828      87  546834
  546828      87  546834  546831      86  546840  546837      87  546843  546837
      87  546843  546840      86  546849  546846      87  546852  546846      87
  546852  546849      86  546858  546855      87  546861  546855      87  546861
  546858      86  546867  546864      87  546870  546864      87  546870  546867
      86  546876  546873      87  546879  546873      87  546879  546876      86
  546885  546882      87  546888  546882      87  546888  546885      86  546894
  546891      87  546897  546891      87  546897  546894      86  546903  546900
      87  546906  546900      87  546906  546903      86  546912  546909      87
  546915  546909      87  546915  546912      86  546921  546918      87  546924
  546918      87  546924  546921      86  546930  546927      87  546933  546927
      87  546933  546930      86  546939  546936      87  546942  546936      87
  546942  546939      86  546948  546945      87  546951  546945      87  546951
  546948      86  546957  546954      87  546960  546954      87  546960  546957
      86  546966  546963      87  546969  546963      87  546969  546966      86
  546975  546972      87  546978  546972      87  546978  546975      86  546984
  546981      87  546987  546981      87  546987  546984      86  546993  546990
      87  546996  546990      87  546996  546993      86  547002  546999      87
  547005  546999      87  547005  547002      86  547011  547008      87  547014
  547008      87  547014  547011      86  547020  547017      87  547023  547017
      87  547023  547020      86  547029  547026      87  547032  547026      87
  547032  547029      86  547038  547035      87  547041  547035      87  547041
  547038      86  547047  547044      87  547050  547044      87  547050  547047
      86  547056  547053      87  547059  547053      87  547059  547056      86
  547065  547062      87  547068  547062      87  547068  547065      86  547074
  547071      87  547077  547071      87  547077  547074      86  547083  547080
      87  547086  547080      87  547086  547083      86  547092  547089      87
  547095  547089      87  547095  547092      86  547101  547098      87  547104
  547098      87  547104  547101      86  547110  547107      87  547113  547107
      87  547113  547110      86  547119  547116      87  547122  547116      87
  547122  547119      86  547128  547125      87  547131  547125      87  547131
  547128      86  547137  547134      87  547140  547134      87  547140  547137
      86  547146  547143      87  547149  547143      87  547149  547146      86
  547155  547152      87  547158  547152      87  547158  547155      86  547164
  547161      87  547167  547161      87  547167  547164      86  547173  547170
      87  547176  547170      87  547176  547173      86  547182  547179      87
  547185  547179      87  547185  547182      86  547191  547188      87  547194
  547188      87  547194  547191      86  547200  547197      87  547203  547197
      87  547203  547200      86  547209  547206      87  547212  547206      87
  547212  547209      86  547218  547215      87  547221  547215      87  547221
  547218      86  547227  547224      87  547230  547224      87  547230  547227
      86  547236  547233      87  547239  547233      87  547239  547236      86
  547245  547242      87  547248  547242      87  547248  547245      86  547254
  547251      87  547257  547251      87  547257  547254      86  547263  547260
      87  547266  547260      87  547266  547263      86  547272  547269      87
  547275  547269      87  547275  547272      86  547281  547278      87  547284
  547278      87  547284  547281      86  547290  547287      87  547293  547287
      87  547293  547290      86  547299  547296      87  547302  547296      87
  547302  547299      86  547308  547305      87  547311  547305      87  547311
  547308      86  547317  547314      87  547320  547314      87  547320  547317
      86  547326  547323      87  547329  547323      87  547329  547326      86
  547335  547332      87  547338  547332      87  547338  547335      86  547344
  547341      87  547347  547341      87  547347  547344      86  547353  547350
      87  547356  547350      87  547356  547353      86  547362  547359      87
  547365  547359      87  547365  547362      86  547371  547368      87  547374
  547368      87  547374  547371      86  547380  547377      87  547383  547377
      87  547383  547380      86  547389  547386      87  547392  547386      87
  547392  547389      86  547398  547395      87  547401  547395      87  547401
  547398      86  547407  547404      87  547410  547404      87  547410  547407
      86  547416  547413      87  547419  547413      87  547419  547416      86
  547425  547422      87  547428  547422      87  547428  547425      86  547434
  547431      87  547437  547431      87  547437  547434      86  547443  547440
      87  547446  547440      87  547446  547443      86  547452  547449      87
  547455  547449      87  547455  547452      86  547461  547458      87  547464
  547458      87  547464  547461      86  547470  547467      87  547473  547467
      87  547473  547470      86  547479  547476      87  547482  547476      87
  547482  547479      86  547488  547485      87  547491  547485      87  547491
  547488      86  547497  547494      87  547500  547494      87  547500  547497
      86  547506  547503      87  547509  547503      87  547509  547506      86
  547515  547512      87  547518  547512      87  547518  547515      86  547524
  547521      87  547527  547521      87  547527  547524      86  547533  547530
      87  547536  547530      87  547536  547533      86  547542  547539      87
  547545  547539      87  547545  547542      86  547551  547548      87  547554
  547548      87  547554  547551      86  547560  547557      87  547563  547557
      87  547563  547560      86  547569  547566      87  547572  547566      87
  547572  547569      86  547578  547575      87  547581  547575      87  547581
  547578      86  547587  547584      87  547590  547584      87  547590  547587
      86  547596  547593      87  547599  547593      87  547599  547596      86
  547605  547602      87  547608  547602      87  547608  547605      86  547614
  547611      87  547617  547611      87  547617  547614      86  547623  547620
      87  547626  547620      87  547626  547623      86  547632  547629      87
  547635  547629      87  547635  547632      86  547641  547638      87  547644
  547638      87  547644  547641      86  547650  547647      87  547653  547647
      87  547653  547650      86  547659  547656      87  547662  547656      87
  547662  547659      86  547668  547665      87  547671  547665      87  547671
  547668      86  547677  547674      87  547680  547674      87  547680  547677
      86  547686  547683      87  547689  547683      87  547689  547686      86
  547695  547692      87  547698  547692      87  547698  547695      86  547704
  547701      87  547707  547701      87  547707  547704      86  547713  547710
      87  547716  547710      87  547716  547713      86  547722  547719      87
  547725  547719      87  547725  547722      86  547731  547728      87  547734
  547728      87  547734  547731      86  547740  547737      87  547743  547737
      87  547743  547740      86  547749  547746      87  547752  547746      87
  547752  547749      86  547758  547755      87  547761  547755      87  547761
  547758      86  547767  547764      87  547770  547764      87  547770  547767
      86  547776  547773      87  547779  547773      87  547779  547776      86
  547785  547782      87  547788  547782      87  547788  547785      86  547794
  547791      87  547797  547791      87  547797  547794      86  547803  547800
      87  547806  547800      87  547806  547803      86  547812  547809      87
  547815  547809      87  547815  547812      86  547821  547818      87  547824
  547818      87  547824  547821      86  547830  547827      87  547833  547827
      87  547833  547830      86  547839  547836      87  547842  547836      87
  547842  547839      86  547848  547845      87  547851  547845      87  547851
  547848      86  547857  547854      87  547860  547854      87  547860  547857
      86  547866  547863      87  547869  547863      87  547869  547866      86
  547875  547872      87  547878  547872      87  547878  547875      86  547884
  547881      87  547887  547881      87  547887  547884      86  547893  547890
      87  547896  547890      87  547896  547893      86  547902  547899      87
  547905  547899      87  547905  547902      86  547911  547908      87  547914
  547908      87  547914  547911      86  547920  547917      87  547923  547917
      87  547923  547920      86  547929  547926      87  547932  547926      87
  547932  547929      86  547938  547935      87  547941  547935      87  547941
  547938      86  547947  547944      87  547950  547944      87  547950  547947
      86  547956  547953      87  547959  547953      87  547959  547956      86
  547965  547962      87  547968  547962      87  547968  547965      86  547974
  547971      87  547977  547971      87  547977  547974      86  547983  547980
      87  547986  547980      87  547986  547983      86  547992  547989      87
  547995  547989      87  547995  547992      86  548001  547998      87  548004
  547998      87  548004  548001      86  548010  548007      87  548013  548007
      87  548013  548010      86  548019  548016      87  548022  548016      87
  548022  548019      86  548028  548025      87  548031  548025      87  548031
  548028      86  548037  548034      87  548040  548034      87  548040  548037
      86  548046  548043      87  548049  548043      87  548049  548046      86
  548055  548052      87  548058  548052      87  548058  548055      86  548064
  548061      87  548067  548061      87  548067  548064      86  548073  548070
      87  548076  548070      87  548076  548073      86  548082  548079      87
  548085  548079      87  548085  548082      86  548091  548088      87  548094
  548088      87  548094  548091      86  548100  548097      87  548103  548097
      87  548103  548100      86  548109  548106      87  548112  548106      87
  548112  548109      86  548118  548115      87  548121  548115      87  548121
  548118      86  548127  548124      87  548130  548124      87  548130  548127
      86  548136  548133      87  548139  548133      87  548139  548136      86
  548145  548142      87  548148  548142      87  548148  548145      86  548154
  548151      87  548157  548151      87  548157  548154      86  548163  548160
      87  548166  548160      87  548166  548163      86  548172  548169      87
  548175  548169      87  548175  548172      86  548181  548178      87  548184
  548178      87  548184  548181      86  548190  548187      87  548193  548187
      87  548193  548190      86  548199  548196      87  548202  548196      87
  548202  548199      86  548208  548205      87  548211  548205      87  548211
  548208      86  548217  548214      87  548220  548214      87  548220  548217
      86  548226  548223      87  548229  548223      87  548229  548226      86
  548235  548232      87  548238  548232      87  548238  548235      86  548244
  548241      87  548247  548241      87  548247  548244      86  548253  548250
      87  548256  548250      87  548256  548253      86  548262  548259      87
  548265  548259      87  548265  548262      86  548271  548268      87  548274
  548268      87  548274  548271      86  548280  548277      87  548283  548277
      87  548283  548280      86  548289  548286      87  548292  548286      87
  548292  548289      86  548298  548295      87  548301  548295      87  548301
  548298      86  548307  548304      87  548310  548304      87  548310  548307
      86  548316  548313      87  548319  548313      87  548319  548316      86
  548325  548322      87  548328  548322      87  548328  548325      86  548334
  548331      87  548337  548331      87  548337  548334      86  548343  548340
      87  548346  548340      87  548346  548343      86  548352  548349      87
  548355  548349      87  548355  548352      86  548361  548358      87  548364
  548358      87  548364  548361      86  548370  548367      87  548373  548367
      87  548373  548370      86  548379  548376      87  548382  548376      87
  548382  548379      86  548388  548385      87  548391  548385      87  548391
  548388      86  548397  548394      87  548400  548394      87  548400  548397
      86  548406  548403      87  548409  548403      87  548409  548406      86
  548415  548412      87  548418  548412      87  548418  548415      86  548424
  548421      87  548427  548421      87  548427  548424      86  548433  548430
      87  548436  548430      87  548436  548433      86  548442  548439      87
  548445  548439      87  548445  548442      86  548451  548448      87  548454
  548448      87  548454  548451      86  548460  548457      87  548463  548457
      87  548463  548460      86  548469  548466      87  548472  548466      87
  548472  548469      86  548478  548475      87  548481  548475      87  548481
  548478      86  548487  548484      87  548490  548484      87  548490  548487
      86  548496  548493      87  548499  548493      87  548499  548496      86
  548505  548502      87  548508  548502      87  548508  548505      86  548514
  548511      87  548517  548511      87  548517  548514      86  548523  548520
      87  548526  548520      87  548526  548523      86  548532  548529      87
  548535  548529      87  548535  548532      86  548541  548538      87  548544
  548538      87  548544  548541      86  548550  548547      87  548553  548547
      87  548553  548550      86  548559  548556      87  548562  548556      87
  548562  548559      86  548568  548565      87  548571  548565      87  548571
  548568      86  548577  548574      87  548580  548574      87  548580  548577
      86  548586  548583      87  548589  548583      87  548589  548586      86
  548595  548592      87  548598  548592      87  548598  548595      86  548604
  548601      87  548607  548601      87  548607  548604      86  548613  548610
      87  548616  548610      87  548616  548613      86  548622  548619      87
  548625  548619      87  548625  548622      86  548631  548628      87  548634
  548628      87  548634  548631      86  548640  548637      87  548643  548637
      87  548643  548640      86  548649  548646      87  548652  548646      87
  548652  548649      86  548658  548655      87  548661  548655      87  548661
  548658      86  548667  548664      87  548670  548664      87  548670  548667
      86  548676  548673      87  548679  548673      87  548679  548676      86
  548685  548682      87  548688  548682      87  548688  548685      86  548694
  548691      87  548697  548691      87  548697  548694      86  548703  548700
      87  548706  548700      87  548706  548703      86  548712  548709      87
  548715  548709      87  548715  548712      86  548721  548718      87  548724
  548718      87  548724  548721      86  548730  548727      87  548733  548727
      87  548733  548730      86  548739  548736      87  548742  548736      87
  548742  548739      86  548748  548745      87  548751  548745      87  548751
  548748      86  548757  548754      87  548760  548754      87  548760  548757
      86  548766  548763      87  548769  548763      87  548769  548766      86
  548775  548772      87  548778  548772      87  548778  548775      86  548784
  548781      87  548787  548781      87  548787  548784      86  548793  548790
      87  548796  548790      87  548796  548793      86  548802  548799      87
  548805  548799      87  548805  548802      86  548811  548808      87  548814
  548808      87  548814  548811      86  548820  548817      87  548823  548817
      87  548823  548820      86  548829  548826      87  548832  548826      87
  548832  548829      86  548838  548835      87  548841  548835      87  548841
  548838      86  548847  548844      87  548850  548844      87  548850  548847
      86  548856  548853      87  548859  548853      87  548859  548856      86
  548865  548862      87  548868  548862      87  548868  548865      86  548874
  548871      87  548877  548871      87  548877  548874      86  548883  548880
      87  548886  548880      87  548886  548883      86  548892  548889      87
  548895  548889      87  548895  548892      86  548901  548898      87  548904
  548898      87  548904  548901      86  548910  548907      87  548913  548907
      87  548913  548910      86  548919  548916      87  548922  548916      87
  548922  548919      86  548928  548925      87  548931  548925      87  548931
  548928      86  548937  548934      87  548940  548934      87  548940  548937
      86  548946  548943      87  548949  548943      87  548949  548946      86
  548955  548952      87  548958  548952      87  548958  548955      86  548964
  548961      87  548967  548961      87  548967  548964      86  548973  548970
      87  548976  548970      87  548976  548973      86  548982  548979      87
  548985  548979      87  548985  548982      86  548991  548988      87  548994
  548988      87  548994  548991      86  549000  548997      87  549003  548997
      87  549003  549000      86  549009  549006      87  549012  549006      87
  549012  549009      86  549018  549015      87  549021  549015      87  549021
  549018      86  549027  549024      87  549030  549024      87  549030  549027
      86  549036  549033      87  549039  549033      87  549039  549036      86
  549045  549042      87  549048  549042      87  549048  549045      86  549054
  549051      87  549057  549051      87  549057  549054      86  549063  549060
      87  549066  549060      87  549066  549063      86  549072  549069      87
  549075  549069      87  549075  549072      86  549081  549078      87  549084
  549078      87  549084  549081      86  549090  549087      87  549093  549087
      87  549093  549090      86  549099  549096      87  549102  549096      87
  549102  549099      86  549108  549105      87  549111  549105      87  549111
  549108      86  549117  549114      87  549120  549114      87  549120  549117
      86  549126  549123      87  549129  549123      87  549129  549126      86
  549135  549132      87  549138  549132      87  549138  549135      86  549144
  549141      87  549147  549141      87  549147  549144      86  549153  549150
      87  549156  549150      87  549156  549153      86  549162  549159      87
  549165  549159      87  549165  549162      86  549171  549168      87  549174
  549168      87  549174  549171      86  549180  549177      87  549183  549177
      87  549183  549180      86  549189  549186      87  549192  549186      87
  549192  549189      86  549198  549195      87  549201  549195      87  549201
  549198      86  549207  549204      87  549210  549204      87  549210  549207
      86  549216  549213      87  549219  549213      87  549219  549216      86
  549225  549222      87  549228  549222      87  549228  549225      86  549234
  549231      87  549237  549231      87  549237  549234      86  549243  549240
      87  549246  549240      87  549246  549243      86  549252  549249      87
  549255  549249      87  549255  549252      86  549261  549258      87  549264
  549258      87  549264  549261      86  549270  549267      87  549273  549267
      87  549273  549270      86  549279  549276      87  549282  549276      87
  549282  549279      86  549288  549285      87  549291  549285      87  549291
  549288      86  549297  549294      87  549300  549294      87  549300  549297
      86  549306  549303      87  549309  549303      87  549309  549306      86
  549315  549312      87  549318  549312      87  549318  549315      86  549324
  549321      87  549327  549321      87  549327  549324      86  549333  549330
      87  549336  549330      87  549336  549333      86  549342  549339      87
  549345  549339      87  549345  549342      86  549351  549348      87  549354
  549348      87  549354  549351      86  549360  549357      87  549363  549357
      87  549363  549360      86  549369  549366      87  549372  549366      87
  549372  549369      86  549378  549375      87  549381  549375      87  549381
  549378      86  549387  549384      87  549390  549384      87  549390  549387
      86  549396  549393      87  549399  549393      87  549399  549396      86
  549405  549402      87  549408  549402      87  549408  549405      86  549414
  549411      87  549417  549411      87  549417  549414      86  549423  549420
      87  549426  549420      87  549426  549423      86  549432  549429      87
  549435  549429      87  549435  549432      86  549441  549438      87  549444
  549438      87  549444  549441      86  549450  549447      87  549453  549447
      87  549453  549450      86  549459  549456      87  549462  549456      87
  549462  549459      86  549468  549465      87  549471  549465      87  549471
  549468      86  549477  549474      87  549480  549474      87  549480  549477
      86  549486  549483      87  549489  549483      87  549489  549486      86
  549495  549492      87  549498  549492      87  549498  549495      86  549504
  549501      87  549507  549501      87  549507  549504      86  549513  549510
      87  549516  549510      87  549516  549513      86  549522  549519      87
  549525  549519      87  549525  549522      86  549531  549528      87  549534
  549528      87  549534  549531      86  549540  549537      87  549543  549537
      87  549543  549540      86  549549  549546      87  549552  549546      87
  549552  549549      86  549558  549555      87  549561  549555      87  549561
  549558      86  549567  549564      87  549570  549564      87  549570  549567
      86  549576  549573      87  549579  549573      87  549579  549576      86
  549585  549582      87  549588  549582      87  549588  549585      86  549594
  549591      87  549597  549591      87  549597  549594      86  549603  549600
      87  549606  549600      87  549606  549603      86  549612  549609      87
  549615  549609      87  549615  549612      86  549621  549618      87  549624
  549618      87  549624  549621      86  549630  549627      87  549633  549627
      87  549633  549630      86  549639  549636      87  549642  549636      87
  549642  549639      86  549648  549645      87  549651  549645      87  549651
  549648      86  549657  549654      87  549660  549654      87  549660  549657
      86  549666  549663      87  549669  549663      87  549669  549666      86
  549675  549672      87  549678  549672      87  549678  549675      86  549684
  549681      87  549687  549681      87  549687  549684      86  549693  549690
      87  549696  549690      87  549696  549693      86  549702  549699      87
  549705  549699      87  549705  549702      86  549711  549708      87  549714
  549708      87  549714  549711      86  549720  549717      87  549723  549717
      87  549723  549720      86  549729  549726      87  549732  549726      87
  549732  549729      86  549738  549735      87  549741  549735      87  549741
  549738      86  549747  549744      87  549750  549744      87  549750  549747
      86  549756  549753      87  549759  549753      87  549759  549756      86
  549765  549762      87  549768  549762      87  549768  549765      86  549774
  549771      87  549777  549771      87  549777  549774      86  549783  549780
      87  549786  549780      87  549786  549783      86  549792  549789      87
  549795  549789      87  549795  549792      86  549801  549798      87  549804
  549798      87  549804  549801      86  549810  549807      87  549813  549807
      87  549813  549810      86  549819  549816      87  549822  549816      87
  549822  549819      86  549828  549825      87  549831  549825      87  549831
  549828      86  549837  549834      87  549840  549834      87  549840  549837
      86  549846  549843      87  549849  549843      87  549849  549846      86
  549855  549852      87  549858  549852      87  549858  549855      86  549864
  549861      87  549867  549861      87  549867  549864      86  549873  549870
      87  549876  549870      87  549876  549873      86  549882  549879      87
  549885  549879      87  549885  549882      86  549891  549888      87  549894
  549888      87  549894  549891      86  549900  549897      87  549903  549897
      87  549903  549900      86  549909  549906      87  549912  549906      87
  549912  549909      86  549918  549915      87  549921  549915      87  549921
  549918      86  549927  549924      87  549930  549924      87  549930  549927
      86  549936  549933      87  549939  549933      87  549939  549936      86
  549945  549942      87  549948  549942      87  549948  549945      86  549954
  549951      87  549957  549951      87  549957  549954      86  549963  549960
      87  549966  549960      87  549966  549963      86  549972  549969      87
  549975  549969      87  549975  549972      86  549981  549978      87  549984
  549978      87  549984  549981      86  549990  549987      87  549993  549987
      87  549993  549990      86  549999  549996      87  550002  549996      87
  550002  549999      86  550008  550005      87  550011  550005      87  550011
  550008      86  550017  550014      87  550020  550014      87  550020  550017
      86  550026  550023      87  550029  550023      87  550029  550026      86
  550035  550032      87  550038  550032      87  550038  550035      86  550044
  550041      87  550047  550041      87  550047  550044      86  550053  550050
      87  550056  550050      87  550056  550053      86  550062  550059      87
  550065  550059      87  550065  550062      86  550071  550068      87  550074
  550068      87  550074  550071      86  550080  550077      87  550083  550077
      87  550083  550080      86  550089  550086      87  550092  550086      87
  550092  550089      86  550098  550095      87  550101  550095      87  550101
  550098      86  550107  550104      87  550110  550104      87  550110  550107
      86  550116  550113      87  550119  550113      87  550119  550116      86
  550125  550122      87  550128  550122      87  550128  550125      86  550134
  550131      87  550137  550131      87  550137  550134      86  550143  550140
      87  550146  550140      87  550146  550143      86  550152  550149      87
  550155  550149      87  550155  550152      86  550161  550158      87  550164
  550158      87  550164  550161      86  550170  550167      87  550173  550167
      87  550173  550170      86  550179  550176      87  550182  550176      87
  550182  550179      86  550188  550185      87  550191  550185      87  550191
  550188      86  550197  550194      87  550200  550194      87  550200  550197
      86  550206  550203      87  550209  550203      87  550209  550206      86
  550215  550212      87  550218  550212      87  550218  550215      86  550224
  550221      87  550227  550221      87  550227  550224      86  550233  550230
      87  550236  550230      87  550236  550233      86  550242  550239      87
  550245  550239      87  550245  550242      86  550251  550248      87  550254
  550248      87  550254  550251      86  550260  550257      87  550263  550257
      87  550263  550260      86  550269  550266      87  550272  550266      87
  550272  550269      86  550278  550275      87  550281  550275      87  550281
  550278      86  550287  550284      87  550290  550284      87  550290  550287
      86  550296  550293      87  550299  550293      87  550299  550296      86
  550305  550302      87  550308  550302      87  550308  550305      86  550314
  550311      87  550317  550311      87  550317  550314      86  550323  550320
      87  550326  550320      87  550326  550323      86  550332  550329      87
  550335  550329      87  550335  550332      86  550341  550338      87  550344
  550338      87  550344  550341      86  550350  550347      87  550353  550347
      87  550353  550350      86  550359  550356      87  550362  550356      87
  550362  550359      86  550368  550365      87  550371  550365      87  550371
  550368      86  550377  550374      87  550380  550374      87  550380  550377
      86  550386  550383      87  550389  550383      87  550389  550386      86
  550395  550392      87  550398  550392      87  550398  550395      86  550404
  550401      87  550407  550401      87  550407  550404      86  550413  550410
      87  550416  550410      87  550416  550413      86  550422  550419      87
  550425  550419      87  550425  550422      86  550431  550428      87  550434
  550428      87  550434  550431      86  550440  550437      87  550443  550437
      87  550443  550440      86  550449  550446      87  550452  550446      87
  550452  550449      86  550458  550455      87  550461  550455      87  550461
  550458      86  550467  550464      87  550470  550464      87  550470  550467
      86  550476  550473      87  550479  550473      87  550479  550476      86
  550485  550482      87  550488  550482      87  550488  550485      86  550494
  550491      87  550497  550491      87  550497  550494      86  550503  550500
      87  550506  550500      87  550506  550503      86  550512  550509      87
  550515  550509      87  550515  550512      86  550521  550518      87  550524
  550518      87  550524  550521      86  550530  550527      87  550533  550527
      87  550533  550530      86  550539  550536      87  550542  550536      87
  550542  550539      86  550548  550545      87  550551  550545      87  550551
  550548      86  550557  550554      87  550560  550554      87  550560  550557
      86  550566  550563      87  550569  550563      87  550569  550566      86
  550575  550572      87  550578  550572      87  550578  550575      86  550584
  550581      87  550587  550581      87  550587  550584      86  550593  550590
      87  550596  550590      87  550596  550593      86  550602  550599      87
  550605  550599      87  550605  550602      86  550611  550608      87  550614
  550608      87  550614  550611      86  550620  550617      87  550623  550617
      87  550623  550620      86  550629  550626      87  550632  550626      87
  550632  550629      86  550638  550635      87  550641  550635      87  550641
  550638      86  550647  550644      87  550650  550644      87  550650  550647
      86  550656  550653      87  550659  550653      87  550659  550656      86
  550665  550662      87  550668  550662      87  550668  550665      86  550674
  550671      87  550677  550671      87  550677  550674      86  550683  550680
      87  550686  550680      87  550686  550683      86  550692  550689      87
  550695  550689      87  550695  550692      86  550701  550698      87  550704
  550698      87  550704  550701      86  550710  550707      87  550713  550707
      87  550713  550710      86  550719  550716      87  550722  550716      87
  550722  550719      86  550728  550725      87  550731  550725      87  550731
  550728      86  550737  550734      87  550740  550734      87  550740  550737
      86  550746  550743      87  550749  550743      87  550749  550746      86
  550755  550752      87  550758  550752      87  550758  550755      86  550764
  550761      87  550767  550761      87  550767  550764      86  550773  550770
      87  550776  550770      87  550776  550773      86  550782  550779      87
  550785  550779      87  550785  550782      86  550791  550788      87  550794
  550788      87  550794  550791      86  550800  550797      87  550803  550797
      87  550803  550800      86  550809  550806      87  550812  550806      87
  550812  550809      86  550818  550815      87  550821  550815      87  550821
  550818      86  550827  550824      87  550830  550824      87  550830  550827
      86  550836  550833      87  550839  550833      87  550839  550836      86
  550845  550842      87  550848  550842      87  550848  550845      86  550854
  550851      87  550857  550851      87  550857  550854      86  550863  550860
      87  550866  550860      87  550866  550863      86  550872  550869      87
  550875  550869      87  550875  550872      86  550881  550878      87  550884
  550878      87  550884  550881      86  550890  550887      87  550893  550887
      87  550893  550890      86  550899  550896      87  550902  550896      87
  550902  550899      86  550908  550905      87  550911  550905      87  550911
  550908      86  550917  550914      87  550920  550914      87  550920  550917
      86  550926  550923      87  550929  550923      87  550929  550926      86
  550935  550932      87  550938  550932      87  550938  550935      86  550944
  550941      87  550947  550941      87  550947  550944      86  550953  550950
      87  550956  550950      87  550956  550953      86  550962  550959      87
  550965  550959      87  550965  550962      86  550971  550968      87  550974
  550968      87  550974  550971      86  550980  550977      87  550983  550977
      87  550983  550980      86  550989  550986      87  550992  550986      87
  550992  550989      86  550998  550995      87  551001  550995      87  551001
  550998      86  551007  551004      87  551010  551004      87  551010  551007
      86  551016  551013      87  551019  551013      87  551019  551016      86
  551025  551022      87  551028  551022      87  551028  551025      86  551034
  551031      87  551037  551031      87  551037  551034      86  551043  551040
      87  551046  551040      87  551046  551043      86  551052  551049      87
  551055  551049      87  551055  551052      86  551061  551058      87  551064
  551058      87  551064  551061      86  551070  551067      87  551073  551067
      87  551073  551070      86  551079  551076      87  551082  551076      87
  551082  551079      86  551088  551085      87  551091  551085      87  551091
  551088      86  551097  551094      87  551100  551094      87  551100  551097
      86  551106  551103      87  551109  551103      87  551109  551106      86
  551115  551112      87  551118  551112      87  551118  551115      86  551124
  551121      87  551127  551121      87  551127  551124      86  551133  551130
      87  551136  551130      87  551136  551133      86  551142  551139      87
  551145  551139      87  551145  551142      86  551151  551148      87  551154
  551148      87  551154  551151      86  551160  551157      87  551163  551157
      87  551163  551160      86  551169  551166      87  551172  551166      87
  551172  551169      86  551178  551175      87  551181  551175      87  551181
  551178      86  551187  551184      87  551190  551184      87  551190  551187
      86  551196  551193      87  551199  551193      87  551199  551196      86
  551205  551202      87  551208  551202      87  551208  551205      86  551214
  551211      87  551217  551211      87  551217  551214      86  551223  551220
      87  551226  551220      87  551226  551223      86  551232  551229      87
  551235  551229      87  551235  551232      86  551241  551238      87  551244
  551238      87  551244  551241      86  551250  551247      87  551253  551247
      87  551253  551250      86  551259  551256      87  551262  551256      87
  551262  551259      86  551268  551265      87  551271  551265      87  551271
  551268      86  551277  551274      87  551280  551274      87  551280  551277
      86  551286  551283      87  551289  551283      87  551289  551286      86
  551295  551292      87  551298  551292      87  551298  551295      86  551304
  551301      87  551307  551301      87  551307  551304      86  551313  551310
      87  551316  551310      87  551316  551313      86  551322  551319      87
  551325  551319      87  551325  551322      86  551331  551328      87  551334
  551328      87  551334  551331      86  551340  551337      87  551343  551337
      87  551343  551340      86  551349  551346      87  551352  551346      87
  551352  551349      86  551358  551355      87  551361  551355      87  551361
  551358      86  551367  551364      87  551370  551364      87  551370  551367
      86  551376  551373      87  551379  551373      87  551379  551376      86
  551385  551382      87  551388  551382      87  551388  551385      86  551394
  551391      87  551397  551391      87  551397  551394      86  551403  551400
      87  551406  551400      87  551406  551403      86  551412  551409      87
  551415  551409      87  551415  551412      86  551421  551418      87  551424
  551418      87  551424  551421      86  551430  551427      87  551433  551427
      87  551433  551430      86  551439  551436      87  551442  551436      87
  551442  551439      86  551448  551445      87  551451  551445      87  551451
  551448      86  551457  551454      87  551460  551454      87  551460  551457
      86  551466  551463      87  551469  551463      87  551469  551466      86
  551475  551472      87  551478  551472      87  551478  551475      86  551484
  551481      87  551487  551481      87  551487  551484      86  551493  551490
      87  551496  551490      87  551496  551493      86  551502  551499      87
  551505  551499      87  551505  551502      86  551511  551508      87  551514
  551508      87  551514  551511      86  551520  551517      87  551523  551517
      87  551523  551520      86  551529  551526      87  551532  551526      87
  551532  551529      86  551538  551535      87  551541  551535      87  551541
  551538      86  551547  551544      87  551550  551544      87  551550  551547
      86  551556  551553      87  551559  551553      87  551559  551556      86
  551565  551562      87  551568  551562      87  551568  551565      86  551574
  551571      87  551577  551571      87  551577  551574      86  551583  551580
      87  551586  551580      87  551586  551583      86  551592  551589      87
  551595  551589      87  551595  551592      86  551601  551598      87  551604
  551598      87  551604  551601      86  551610  551607      87  551613  551607
      87  551613  551610      86  551619  551616      87  551622  551616      87
  551622  551619      86  551628  551625      87  551631  551625      87  551631
  551628      86  551637  551634      87  551640  551634      87  551640  551637
      86  551646  551643      87  551649  551643      87  551649  551646      86
  551655  551652      87  551658  551652      87  551658  551655      86  551664
  551661      87  551667  551661      87  551667  551664      86  551673  551670
      87  551676  551670      87  551676  551673      86  551682  551679      87
  551685  551679      87  551685  551682      86  551691  551688      87  551694
  551688      87  551694  551691      86  551700  551697      87  551703  551697
      87  551703  551700      86  551709  551706      87  551712  551706      87
  551712  551709      86  551718  551715      87  551721  551715      87  551721
  551718      86  551727  551724      87  551730  551724      87  551730  551727
      86  551736  551733      87  551739  551733      87  551739  551736      86
  551745  551742      87  551748  551742      87  551748  551745      86  551754
  551751      87  551757  551751      87  551757  551754      86  551763  551760
      87  551766  551760      87  551766  551763      86  551772  551769      87
  551775  551769      87  551775  551772      86  551781  551778      87  551784
  551778      87  551784  551781      86  551790  551787      87  551793  551787
      87  551793  551790      86  551799  551796      87  551802  551796      87
  551802  551799      86  551808  551805      87  551811  551805      87  551811
  551808      86  551817  551814      87  551820  551814      87  551820  551817
      86  551826  551823      87  551829  551823      87  551829  551826      86
  551835  551832      87  551838  551832      87  551838  551835      86  551844
  551841      87  551847  551841      87  551847  551844      86  551853  551850
      87  551856  551850      87  551856  551853      86  551862  551859      87
  551865  551859      87  551865  551862      86  551871  551868      87  551874
  551868      87  551874  551871      86  551880  551877      87  551883  551877
      87  551883  551880      86  551889  551886      87  551892  551886      87
  551892  551889      86  551898  551895      87  551901  551895      87  551901
  551898      86  551907  551904      87  551910  551904      87  551910  551907
      86  551916  551913      87  551919  551913      87  551919  551916      86
  551925  551922      87  551928  551922      87  551928  551925      86  551934
  551931      87  551937  551931      87  551937  551934      86  551943  551940
      87  551946  551940      87  551946  551943      86  551952  551949      87
  551955  551949      87  551955  551952      86  551961  551958      87  551964
  551958      87  551964  551961      86  551970  551967      87  551973  551967
      87  551973  551970      86  551979  551976      87  551982  551976      87
  551982  551979      86  551988  551985      87  551991  551985      87  551991
  551988      86  551997  551994      87  552000  551994      87  552000  551997
      86  552006  552003      87  552009  552003      87  552009  552006      86
  552015  552012      87  552018  552012      87  552018  552015      86  552024
  552021      87  552027  552021      87  552027  552024      86  552033  552030
      87  552036  552030      87  552036  552033      86  552042  552039      87
  552045  552039      87  552045  552042      86  552051  552048      87  552054
  552048      87  552054  552051      86  552060  552057      87  552063  552057
      87  552063  552060      86  552069  552066      87  552072  552066      87
  552072  552069      86  552078  552075      87  552081  552075      87  552081
  552078      86  552087  552084      87  552090  552084      87  552090  552087
      86  552096  552093      87  552099  552093      87  552099  552096      86
  552105  552102      87  552108  552102      87  552108  552105      86  552114
  552111      87  552117  552111      87  552117  552114      86  552123  552120
      87  552126  552120      87  552126  552123      86  552132  552129      87
  552135  552129      87  552135  552132      86  552141  552138      87  552144
  552138      87  552144  552141      86  552150  552147      87  552153  552147
      87  552153  552150      86  552159  552156      87  552162  552156      87
  552162  552159      86  552168  552165      87  552171  552165      87  552171
  552168      86  552177  552174      87  552180  552174      87  552180  552177
      86  552186  552183      87  552189  552183      87  552189  552186      86
  552195  552192      87  552198  552192      87  552198  552195      86  552204
  552201      87  552207  552201      87  552207  552204      86  552213  552210
      87  552216  552210      87  552216  552213      86  552222  552219      87
  552225  552219      87  552225  552222      86  552231  552228      87  552234
  552228      87  552234  552231      86  552240  552237      87  552243  552237
      87  552243  552240      86  552249  552246      87  552252  552246      87
  552252  552249      86  552258  552255      87  552261  552255      87  552261
  552258      86  552267  552264      87  552270  552264      87  552270  552267
      86  552276  552273      87  552279  552273      87  552279  552276      86
  552285  552282      87  552288  552282      87  552288  552285      86  552294
  552291      87  552297  552291      87  552297  552294      86  552303  552300
      87  552306  552300      87  552306  552303      86  552312  552309      87
  552315  552309      87  552315  552312      86  552321  552318      87  552324
  552318      87  552324  552321      86  552330  552327      87  552333  552327
      87  552333  552330      86  552339  552336      87  552342  552336      87
  552342  552339      86  552348  552345      87  552351  552345      87  552351
  552348      86  552357  552354      87  552360  552354      87  552360  552357
      86  552366  552363      87  552369  552363      87  552369  552366      86
  552375  552372      87  552378  552372      87  552378  552375      86  552384
  552381      87  552387  552381      87  552387  552384      86  552393  552390
      87  552396  552390      87  552396  552393      86  552402  552399      87
  552405  552399      87  552405  552402      86  552411  552408      87  552414
  552408      87  552414  552411      86  552420  552417      87  552423  552417
      87  552423  552420      86  552429  552426      87  552432  552426      87
  552432  552429      86  552438  552435      87  552441  552435      87  552441
  552438      86  552447  552444      87  552450  552444      87  552450  552447
      86  552456  552453      87  552459  552453      87  552459  552456      86
  552465  552462      87  552468  552462      87  552468  552465      86  552474
  552471      87  552477  552471      87  552477  552474      86  552483  552480
      87  552486  552480      87  552486  552483      86  552492  552489      87
  552495  552489      87  552495  552492      86  552501  552498      87  552504
  552498      87  552504  552501      86  552510  552507      87  552513  552507
      87  552513  552510      86  552519  552516      87  552522  552516      87
  552522  552519      86  552528  552525      87  552531  552525      87  552531
  552528      86  552537  552534      87  552540  552534      87  552540  552537
      86  552546  552543      87  552549  552543      87  552549  552546      86
  552555  552552      87  552558  552552      87  552558  552555      86  552564
  552561      87  552567  552561      87  552567  552564      86  552573  552570
      87  552576  552570      87  552576  552573      86  552582  552579      87
  552585  552579      87  552585  552582      86  552591  552588      87  552594
  552588      87  552594  552591      86  552600  552597      87  552603  552597
      87  552603  552600      86  552609  552606      87  552612  552606      87
  552612  552609      86  552618  552615      87  552621  552615      87  552621
  552618      86  552627  552624      87  552630  552624      87  552630  552627
      86  552636  552633      87  552639  552633      87  552639  552636      86
  552645  552642      87  552648  552642      87  552648  552645      86  552654
  552651      87  552657  552651      87  552657  552654      86  552663  552660
      87  552666  552660      87  552666  552663      86  552672  552669      87
  552675  552669      87  552675  552672      86  552681  552678      87  552684
  552678      87  552684  552681      86  552690  552687      87  552693  552687
      87  552693  552690      86  552699  552696      87  552702  552696      87
  552702  552699      86  552708  552705      87  552711  552705      87  552711
  552708      86  552717  552714      87  552720  552714      87  552720  552717
      86  552726  552723      87  552729  552723      87  552729  552726      86
  552735  552732      87  552738  552732      87  552738  552735      86  552744
  552741      87  552747  552741      87  552747  552744      86  552753  552750
      87  552756  552750      87  552756  552753      86  552762  552759      87
  552765  552759      87  552765  552762      86  552771  552768      87  552774
  552768      87  552774  552771      86  552780  552777      87  552783  552777
      87  552783  552780      86  552789  552786      87  552792  552786      87
  552792  552789      86  552798  552795      87  552801  552795      87  552801
  552798      86  552807  552804      87  552810  552804      87  552810  552807
      86  552816  552813      87  552819  552813      87  552819  552816      86
  552825  552822      87  552828  552822      87  552828  552825      86  552834
  552831      87  552837  552831      87  552837  552834      86  552843  552840
      87  552846  552840      87  552846  552843      86  552852  552849      87
  552855  552849      87  552855  552852      86  552861  552858      87  552864
  552858      87  552864  552861      86  552870  552867      87  552873  552867
      87  552873  552870      86  552879  552876      87  552882  552876      87
  552882  552879      86  552888  552885      87  552891  552885      87  552891
  552888      86  552897  552894      87  552900  552894      87  552900  552897
      86  552906  552903      87  552909  552903      87  552909  552906      86
  552915  552912      87  552918  552912      87  552918  552915      86  552924
  552921      87  552927  552921      87  552927  552924      86  552933  552930
      87  552936  552930      87  552936  552933      86  552942  552939      87
  552945  552939      87  552945  552942      86  552951  552948      87  552954
  552948      87  552954  552951      86  552960  552957      87  552963  552957
      87  552963  552960      86  552969  552966      87  552972  552966      87
  552972  552969      86  552978  552975      87  552981  552975      87  552981
  552978      86  552987  552984      87  552990  552984      87  552990  552987
      86  552996  552993      87  552999  552993      87  552999  552996      86
  553005  553002      87  553008  553002      87  553008  553005      86  553014
  553011      87  553017  553011      87  553017  553014      86  553023  553020
      87  553026  553020      87  553026  553023      86  553032  553029      87
  553035  553029      87  553035  553032      86  553041  553038      87  553044
  553038      87  553044  553041      86  553050  553047      87  553053  553047
      87  553053  553050      86  553059  553056      87  553062  553056      87
  553062  553059      86  553068  553065      87  553071  553065      87  553071
  553068      86  553077  553074      87  553080  553074      87  553080  553077
      86  553086  553083      87  553089  553083      87  553089  553086      86
  553095  553092      87  553098  553092      87  553098  553095      86  553104
  553101      87  553107  553101      87  553107  553104      86  553113  553110
      87  553116  553110      87  553116  553113      86  553122  553119      87
  553125  553119      87  553125  553122      86  553131  553128      87  553134
  553128      87  553134  553131      86  553140  553137      87  553143  553137
      87  553143  553140      86  553149  553146      87  553152  553146      87
  553152  553149      86  553158  553155      87  553161  553155      87  553161
  553158      86  553167  553164      87  553170  553164      87  553170  553167
      86  553176  553173      87  553179  553173      87  553179  553176      86
  553185  553182      87  553188  553182      87  553188  553185      86  553194
  553191      87  553197  553191      87  553197  553194      86  553203  553200
      87  553206  553200      87  553206  553203      86  553212  553209      87
  553215  553209      87  553215  553212      86  553221  553218      87  553224
  553218      87  553224  553221      86  553230  553227      87  553233  553227
      87  553233  553230      86  553239  553236      87  553242  553236      87
  553242  553239      86  553248  553245      87  553251  553245      87  553251
  553248      86  553257  553254      87  553260  553254      87  553260  553257
      86  553266  553263      87  553269  553263      87  553269  553266      86
  553275  553272      87  553278  553272      87  553278  553275      86  553284
  553281      87  553287  553281      87  553287  553284      86  553293  553290
      87  553296  553290      87  553296  553293      86  553302  553299      87
  553305  553299      87  553305  553302      86  553311  553308      87  553314
  553308      87  553314  553311      86  553320  553317      87  553323  553317
      87  553323  553320      86  553329  553326      87  553332  553326      87
  553332  553329      86  553338  553335      87  553341  553335      87  553341
  553338      86  553347  553344      87  553350  553344      87  553350  553347
      86  553356  553353      87  553359  553353      87  553359  553356      86
  553365  553362      87  553368  553362      87  553368  553365      86  553374
  553371      87  553377  553371      87  553377  553374      86  553383  553380
      87  553386  553380      87  553386  553383      86  553392  553389      87
  553395  553389      87  553395  553392      86  553401  553398      87  553404
  553398      87  553404  553401      86  553410  553407      87  553413  553407
      87  553413  553410      86  553419  553416      87  553422  553416      87
  553422  553419      86  553428  553425      87  553431  553425      87  553431
  553428      86  553437  553434      87  553440  553434      87  553440  553437
      86  553446  553443      87  553449  553443      87  553449  553446      86
  553455  553452      87  553458  553452      87  553458  553455      86  553464
  553461      87  553467  553461      87  553467  553464      86  553473  553470
      87  553476  553470      87  553476  553473      86  553482  553479      87
  553485  553479      87  553485  553482      86  553491  553488      87  553494
  553488      87  553494  553491      86  553500  553497      87  553503  553497
      87  553503  553500      86  553509  553506      87  553512  553506      87
  553512  553509      86  553518  553515      87  553521  553515      87  553521
  553518      86  553527  553524      87  553530  553524      87  553530  553527
      86  553536  553533      87  553539  553533      87  553539  553536      86
  553545  553542      87  553548  553542      87  553548  553545      86  553554
  553551      87  553557  553551      87  553557  553554      86  553563  553560
      87  553566  553560      87  553566  553563      86  553572  553569      87
  553575  553569      87  553575  553572      86  553581  553578      87  553584
  553578      87  553584  553581      86  553590  553587      87  553593  553587
      87  553593  553590      86  553599  553596      87  553602  553596      87
  553602  553599      86  553608  553605      87  553611  553605      87  553611
  553608      86  553617  553614      87  553620  553614      87  553620  553617
      86  553626  553623      87  553629  553623      87  553629  553626      86
  553635  553632      87  553638  553632      87  553638  553635      86  553644
  553641      87  553647  553641      87  553647  553644      86  553653  553650
      87  553656  553650      87  553656  553653      86  553662  553659      87
  553665  553659      87  553665  553662      86  553671  553668      87  553674
  553668      87  553674  553671      86  553680  553677      87  553683  553677
      87  553683  553680      86  553689  553686      87  553692  553686      87
  553692  553689      86  553698  553695      87  553701  553695      87  553701
  553698      86  553707  553704      87  553710  553704      87  553710  553707
      86  553716  553713      87  553719  553713      87  553719  553716      86
  553725  553722      87  553728  553722      87  553728  553725      86  553734
  553731      87  553737  553731      87  553737  553734      86  553743  553740
      87  553746  553740      87  553746  553743      86  553752  553749      87
  553755  553749      87  553755  553752      86  553761  553758      87  553764
  553758      87  553764  553761      86  553770  553767      87  553773  553767
      87  553773  553770      86  553779  553776      87  553782  553776      87
  553782  553779      86  553788  553785      87  553791  553785      87  553791
  553788      86  553797  553794      87  553800  553794      87  553800  553797
      86  553806  553803      87  553809  553803      87  553809  553806      86
  553815  553812      87  553818  553812      87  553818  553815      86  553824
  553821      87  553827  553821      87  553827  553824      86  553833  553830
      87  553836  553830      87  553836  553833      86  553842  553839      87
  553845  553839      87  553845  553842      86  553851  553848      87  553854
  553848      87  553854  553851      86  553860  553857      87  553863  553857
      87  553863  553860      86  553869  553866      87  553872  553866      87
  553872  553869      86  553878  553875      87  553881  553875      87  553881
  553878      86  553887  553884      87  553890  553884      87  553890  553887
      86  553896  553893      87  553899  553893      87  553899  553896      86
  553905  553902      87  553908  553902      87  553908  553905      86  553914
  553911      87  553917  553911      87  553917  553914      86  553923  553920
      87  553926  553920      87  553926  553923      86  553932  553929      87
  553935  553929      87  553935  553932      86  553941  553938      87  553944
  553938      87  553944  553941      86  553950  553947      87  553953  553947
      87  553953  553950      86  553959  553956      87  553962  553956      87
  553962  553959      86  553968  553965      87  553971  553965      87  553971
  553968      86  553977  553974      87  553980  553974      87  553980  553977
      86  553986  553983      87  553989  553983      87  553989  553986      86
  553995  553992      87  553998  553992      87  553998  553995      86  554004
  554001      87  554007  554001      87  554007  554004      86  554013  554010
      87  554016  554010      87  554016  554013      86  554022  554019      87
  554025  554019      87  554025  554022      86  554031  554028      87  554034
  554028      87  554034  554031      86  554040  554037      87  554043  554037
      87  554043  554040      86  554049  554046      87  554052  554046      87
  554052  554049      86  554058  554055      87  554061  554055      87  554061
  554058      86  554067  554064      87  554070  554064      87  554070  554067
      86  554076  554073      87  554079  554073      87  554079  554076      86
  554085  554082      87  554088  554082      87  554088  554085      86  554094
  554091      87  554097  554091      87  554097  554094      86  554103  554100
      87  554106  554100      87  554106  554103      86  554112  554109      87
  554115  554109      87  554115  554112      86  554121  554118      87  554124
  554118      87  554124  554121      86  554130  554127      87  554133  554127
      87  554133  554130      86  554139  554136      87  554142  554136      87
  554142  554139      86  554148  554145      87  554151  554145      87  554151
  554148      86  554157  554154      87  554160  554154      87  554160  554157
      86  554166  554163      87  554169  554163      87  554169  554166      86
  554175  554172      87  554178  554172      87  554178  554175      86  554184
  554181      87  554187  554181      87  554187  554184      86  554193  554190
      87  554196  554190      87  554196  554193      86  554202  554199      87
  554205  554199      87  554205  554202      86  554211  554208      87  554214
  554208      87  554214  554211      86  554220  554217      87  554223  554217
      87  554223  554220      86  554229  554226      87  554232  554226      87
  554232  554229      86  554238  554235      87  554241  554235      87  554241
  554238      86  554247  554244      87  554250  554244      87  554250  554247
      86  554256  554253      87  554259  554253      87  554259  554256      86
  554265  554262      87  554268  554262      87  554268  554265      86  554274
  554271      87  554277  554271      87  554277  554274      86  554283  554280
      87  554286  554280      87  554286  554283      86  554292  554289      87
  554295  554289      87  554295  554292      86  554301  554298      87  554304
  554298      87  554304  554301      86  554310  554307      87  554313  554307
      87  554313  554310      86  554319  554316      87  554322  554316      87
  554322  554319      86  554328  554325      87  554331  554325      87  554331
  554328      86  554337  554334      87  554340  554334      87  554340  554337
      86  554346  554343      87  554349  554343      87  554349  554346      86
  554355  554352      87  554358  554352      87  554358  554355      86  554364
  554361      87  554367  554361      87  554367  554364      86  554373  554370
      87  554376  554370      87  554376  554373      86  554382  554379      87
  554385  554379      87  554385  554382      86  554391  554388      87  554394
  554388      87  554394  554391      86  554400  554397      87  554403  554397
      87  554403  554400      86  554409  554406      87  554412  554406      87
  554412  554409      86  554418  554415      87  554421  554415      87  554421
  554418      86  554427  554424      87  554430  554424      87  554430  554427
      86  554436  554433      87  554439  554433      87  554439  554436      86
  554445  554442      87  554448  554442      87  554448  554445      86  554454
  554451      87  554457  554451      87  554457  554454      86  554463  554460
      87  554466  554460      87  554466  554463      86  554472  554469      87
  554475  554469      87  554475  554472      86  554481  554478      87  554484
  554478      87  554484  554481      86  554490  554487      87  554493  554487
      87  554493  554490      86  554499  554496      87  554502  554496      87
  554502  554499      86  554508  554505      87  554511  554505      87  554511
  554508      86  554517  554514      87  554520  554514      87  554520  554517
      86  554526  554523      87  554529  554523      87  554529  554526      86
  554535  554532      87  554538  554532      87  554538  554535      86  554544
  554541      87  554547  554541      87  554547  554544      86  554553  554550
      87  554556  554550      87  554556  554553      86  554562  554559      87
  554565  554559      87  554565  554562      86  554571  554568      87  554574
  554568      87  554574  554571      86  554580  554577      87  554583  554577
      87  554583  554580      86  554589  554586      87  554592  554586      87
  554592  554589      86  554598  554595      87  554601  554595      87  554601
  554598      86  554607  554604      87  554610  554604      87  554610  554607
      86  554616  554613      87  554619  554613      87  554619  554616      86
  554625  554622      87  554628  554622      87  554628  554625      86  554634
  554631      87  554637  554631      87  554637  554634      86  554643  554640
      87  554646  554640      87  554646  554643      86  554652  554649      87
  554655  554649      87  554655  554652      86  554661  554658      87  554664
  554658      87  554664  554661      86  554670  554667      87  554673  554667
      87  554673  554670      86  554679  554676      87  554682  554676      87
  554682  554679      86  554688  554685      87  554691  554685      87  554691
  554688      86  554697  554694      87  554700  554694      87  554700  554697
      86  554706  554703      87  554709  554703      87  554709  554706      86
  554715  554712      87  554718  554712      87  554718  554715      86  554724
  554721      87  554727  554721      87  554727  554724      86  554733  554730
      87  554736  554730      87  554736  554733      86  554742  554739      87
  554745  554739      87  554745  554742      86  554751  554748      87  554754
  554748      87  554754  554751      86  554760  554757      87  554763  554757
      87  554763  554760      86  554769  554766      87  554772  554766      87
  554772  554769      86  554778  554775      87  554781  554775      87  554781
  554778      86  554787  554784      87  554790  554784      87  554790  554787
      86  554796  554793      87  554799  554793      87  554799  554796      86
  554805  554802      87  554808  554802      87  554808  554805      86  554814
  554811      87  554817  554811      87  554817  554814      86  554823  554820
      87  554826  554820      87  554826  554823      86  554832  554829      87
  554835  554829      87  554835  554832      86  554841  554838      87  554844
  554838      87  554844  554841      86  554850  554847      87  554853  554847
      87  554853  554850      86  554859  554856      87  554862  554856      87
  554862  554859      86  554868  554865      87  554871  554865      87  554871
  554868      86  554877  554874      87  554880  554874      87  554880  554877
      86  554886  554883      87  554889  554883      87  554889  554886      86
  554895  554892      87  554898  554892      87  554898  554895      86  554904
  554901      87  554907  554901      87  554907  554904      86  554913  554910
      87  554916  554910      87  554916  554913      86  554922  554919      87
  554925  554919      87  554925  554922      86  554931  554928      87  554934
  554928      87  554934  554931      86  554940  554937      87  554943  554937
      87  554943  554940      86  554949  554946      87  554952  554946      87
  554952  554949      86  554958  554955      87  554961  554955      87  554961
  554958      86  554967  554964      87  554970  554964      87  554970  554967
      86  554976  554973      87  554979  554973      87  554979  554976      86
  554985  554982      87  554988  554982      87  554988  554985      86  554994
  554991      87  554997  554991      87  554997  554994      86  555003  555000
      87  555006  555000      87  555006  555003      86  555012  555009      87
  555015  555009      87  555015  555012      86  555021  555018      87  555024
  555018      87  555024  555021      86  555030  555027      87  555033  555027
      87  555033  555030      86  555039  555036      87  555042  555036      87
  555042  555039      86  555048  555045      87  555051  555045      87  555051
  555048      86  555057  555054      87  555060  555054      87  555060  555057
      86  555066  555063      87  555069  555063      87  555069  555066      86
  555075  555072      87  555078  555072      87  555078  555075      86  555084
  555081      87  555087  555081      87  555087  555084      86  555093  555090
      87  555096  555090      87  555096  555093      86  555102  555099      87
  555105  555099      87  555105  555102      86  555111  555108      87  555114
  555108      87  555114  555111      86  555120  555117      87  555123  555117
      87  555123  555120      86  555129  555126      87  555132  555126      87
  555132  555129      86  555138  555135      87  555141  555135      87  555141
  555138      86  555147  555144      87  555150  555144      87  555150  555147
      86  555156  555153      87  555159  555153      87  555159  555156      86
  555165  555162      87  555168  555162      87  555168  555165      86  555174
  555171      87  555177  555171      87  555177  555174      86  555183  555180
      87  555186  555180      87  555186  555183      86  555192  555189      87
  555195  555189      87  555195  555192      86  555201  555198      87  555204
  555198      87  555204  555201      86  555210  555207      87  555213  555207
      87  555213  555210      86  555219  555216      87  555222  555216      87
  555222  555219      86  555228  555225      87  555231  555225      87  555231
  555228      86  555237  555234      87  555240  555234      87  555240  555237
      86  555246  555243      87  555249  555243      87  555249  555246      86
  555255  555252      87  555258  555252      87  555258  555255      86  555264
  555261      87  555267  555261      87  555267  555264      86  555273  555270
      87  555276  555270      87  555276  555273      86  555282  555279      87
  555285  555279      87  555285  555282      86  555291  555288      87  555294
  555288      87  555294  555291      86  555300  555297      87  555303  555297
      87  555303  555300      86  555309  555306      87  555312  555306      87
  555312  555309      86  555318  555315      87  555321  555315      87  555321
  555318      86  555327  555324      87  555330  555324      87  555330  555327
      86  555336  555333      87  555339  555333      87  555339  555336      86
  555345  555342      87  555348  555342      87  555348  555345      86  555354
  555351      87  555357  555351      87  555357  555354      86  555363  555360
      87  555366  555360      87  555366  555363      86  555372  555369      87
  555375  555369      87  555375  555372      86  555381  555378      87  555384
  555378      87  555384  555381      86  555390  555387      87  555393  555387
      87  555393  555390      86  555399  555396      87  555402  555396      87
  555402  555399      86  555408  555405      87  555411  555405      87  555411
  555408      86  555417  555414      87  555420  555414      87  555420  555417
      86  555426  555423      87  555429  555423      87  555429  555426      86
  555435  555432      87  555438  555432      87  555438  555435      86  555444
  555441      87  555447  555441      87  555447  555444      86  555453  555450
      87  555456  555450      87  555456  555453      86  555462  555459      87
  555465  555459      87  555465  555462      86  555471  555468      87  555474
  555468      87  555474  555471      86  555480  555477      87  555483  555477
      87  555483  555480      86  555489  555486      87  555492  555486      87
  555492  555489      86  555498  555495      87  555501  555495      87  555501
  555498      86  555507  555504      87  555510  555504      87  555510  555507
      86  555516  555513      87  555519  555513      87  555519  555516      86
  555525  555522      87  555528  555522      87  555528  555525      86  555534
  555531      87  555537  555531      87  555537  555534      86  555543  555540
      87  555546  555540      87  555546  555543      86  555552  555549      87
  555555  555549      87  555555  555552      86  555561  555558      87  555564
  555558      87  555564  555561      86  555570  555567      87  555573  555567
      87  555573  555570      86  555579  555576      87  555582  555576      87
  555582  555579      86  555588  555585      87  555591  555585      87  555591
  555588      86  555597  555594      87  555600  555594      87  555600  555597
      86  555606  555603      87  555609  555603      87  555609  555606      86
  555615  555612      87  555618  555612      87  555618  555615      86  555624
  555621      87  555627  555621      87  555627  555624      86  555633  555630
      87  555636  555630      87  555636  555633      86  555642  555639      87
  555645  555639      87  555645  555642      86  555651  555648      87  555654
  555648      87  555654  555651      86  555660  555657      87  555663  555657
      87  555663  555660      86  555669  555666      87  555672  555666      87
  555672  555669      86  555678  555675      87  555681  555675      87  555681
  555678      86  555687  555684      87  555690  555684      87  555690  555687
      86  555696  555693      87  555699  555693      87  555699  555696      86
  555705  555702      87  555708  555702      87  555708  555705      86  555714
  555711      87  555717  555711      87  555717  555714      86  555723  555720
      87  555726  555720      87  555726  555723      86  555732  555729      87
  555735  555729      87  555735  555732      86  555741  555738      87  555744
  555738      87  555744  555741      86  555750  555747      87  555753  555747
      87  555753  555750      86  555759  555756      87  555762  555756      87
  555762  555759      86  555768  555765      87  555771  555765      87  555771
  555768      86  555777  555774      87  555780  555774      87  555780  555777
      86  555786  555783      87  555789  555783      87  555789  555786      86
  555795  555792      87  555798  555792      87  555798  555795      86  555804
  555801      87  555807  555801      87  555807  555804      86  555813  555810
      87  555816  555810      87  555816  555813      86  555822  555819      87
  555825  555819      87  555825  555822      86  555831  555828      87  555834
  555828      87  555834  555831      86  555840  555837      87  555843  555837
      87  555843  555840      86  555849  555846      87  555852  555846      87
  555852  555849      86  555858  555855      87  555861  555855      87  555861
  555858      86  555867  555864      87  555870  555864      87  555870  555867
      86  555876  555873      87  555879  555873      87  555879  555876      86
  555885  555882      87  555888  555882      87  555888  555885      86  555894
  555891      87  555897  555891      87  555897  555894      86  555903  555900
      87  555906  555900      87  555906  555903      86  555912  555909      87
  555915  555909      87  555915  555912      86  555921  555918      87  555924
  555918      87  555924  555921      86  555930  555927      87  555933  555927
      87  555933  555930      86  555939  555936      87  555942  555936      87
  555942  555939      86  555948  555945      87  555951  555945      87  555951
  555948      86  555957  555954      87  555960  555954      87  555960  555957
      86  555966  555963      87  555969  555963      87  555969  555966      86
  555975  555972      87  555978  555972      87  555978  555975      86  555984
  555981      87  555987  555981      87  555987  555984      86  555993  555990
      87  555996  555990      87  555996  555993      86  556002  555999      87
  556005  555999      87  556005  556002      86  556011  556008      87  556014
  556008      87  556014  556011      86  556020  556017      87  556023  556017
      87  556023  556020      86  556029  556026      87  556032  556026      87
  556032  556029      86  556038  556035      87  556041  556035      87  556041
  556038      86  556047  556044      87  556050  556044      87  556050  556047
      86  556056  556053      87  556059  556053      87  556059  556056      86
  556065  556062      87  556068  556062      87  556068  556065      86  556074
  556071      87  556077  556071      87  556077  556074      86  556083  556080
      87  556086  556080      87  556086  556083      86  556092  556089      87
  556095  556089      87  556095  556092      86  556101  556098      87  556104
  556098      87  556104  556101      86  556110  556107      87  556113  556107
      87  556113  556110      86  556119  556116      87  556122  556116      87
  556122  556119      86  556128  556125      87  556131  556125      87  556131
  556128      86  556137  556134      87  556140  556134      87  556140  556137
      86  556146  556143      87  556149  556143      87  556149  556146      86
  556155  556152      87  556158  556152      87  556158  556155      86  556164
  556161      87  556167  556161      87  556167  556164      86  556173  556170
      87  556176  556170      87  556176  556173      86  556182  556179      87
  556185  556179      87  556185  556182      86  556191  556188      87  556194
  556188      87  556194  556191      86  556200  556197      87  556203  556197
      87  556203  556200      86  556209  556206      87  556212  556206      87
  556212  556209      86  556218  556215      87  556221  556215      87  556221
  556218      86  556227  556224      87  556230  556224      87  556230  556227
      86  556236  556233      87  556239  556233      87  556239  556236      86
  556245  556242      87  556248  556242      87  556248  556245      86  556254
  556251      87  556257  556251      87  556257  556254      86  556263  556260
      87  556266  556260      87  556266  556263      86  556272  556269      87
  556275  556269      87  556275  556272      86  556281  556278      87  556284
  556278      87  556284  556281      86  556290  556287      87  556293  556287
      87  556293  556290      86  556299  556296      87  556302  556296      87
  556302  556299      86  556308  556305      87  556311  556305      87  556311
  556308      86  556317  556314      87  556320  556314      87  556320  556317
      86  556326  556323      87  556329  556323      87  556329  556326      86
  556335  556332      87  556338  556332      87  556338  556335      86  556344
  556341      87  556347  556341      87  556347  556344      86  556353  556350
      87  556356  556350      87  556356  556353      86  556362  556359      87
  556365  556359      87  556365  556362      86  556371  556368      87  556374
  556368      87  556374  556371      86  556380  556377      87  556383  556377
      87  556383  556380      86  556389  556386      87  556392  556386      87
  556392  556389      86  556398  556395      87  556401  556395      87  556401
  556398      86  556407  556404      87  556410  556404      87  556410  556407
      86  556416  556413      87  556419  556413      87  556419  556416      86
  556425  556422      87  556428  556422      87  556428  556425      86  556434
  556431      87  556437  556431      87  556437  556434      86  556443  556440
      87  556446  556440      87  556446  556443      86  556452  556449      87
  556455  556449      87  556455  556452      86  556461  556458      87  556464
  556458      87  556464  556461      86  556470  556467      87  556473  556467
      87  556473  556470      86  556479  556476      87  556482  556476      87
  556482  556479      86  556488  556485      87  556491  556485      87  556491
  556488      86  556497  556494      87  556500  556494      87  556500  556497
      86  556506  556503      87  556509  556503      87  556509  556506      86
  556515  556512      87  556518  556512      87  556518  556515      86  556524
  556521      87  556527  556521      87  556527  556524      86  556533  556530
      87  556536  556530      87  556536  556533      86  556542  556539      87
  556545  556539      87  556545  556542      86  556551  556548      87  556554
  556548      87  556554  556551      86  556560  556557      87  556563  556557
      87  556563  556560      86  556569  556566      87  556572  556566      87
  556572  556569      86  556578  556575      87  556581  556575      87  556581
  556578      86  556587  556584      87  556590  556584      87  556590  556587
      86  556596  556593      87  556599  556593      87  556599  556596      86
  556605  556602      87  556608  556602      87  556608  556605      86  556614
  556611      87  556617  556611      87  556617  556614      86  556623  556620
      87  556626  556620      87  556626  556623      86  556632  556629      87
  556635  556629      87  556635  556632      86  556641  556638      87  556644
  556638      87  556644  556641      86  556650  556647      87  556653  556647
      87  556653  556650      86  556659  556656      87  556662  556656      87
  556662  556659      86  556668  556665      87  556671  556665      87  556671
  556668      86  556677  556674      87  556680  556674      87  556680  556677
      86  556686  556683      87  556689  556683      87  556689  556686      86
  556695  556692      87  556698  556692      87  556698  556695      86  556704
  556701      87  556707  556701      87  556707  556704      86  556713  556710
      87  556716  556710      87  556716  556713      86  556722  556719      87
  556725  556719      87  556725  556722      86  556731  556728      87  556734
  556728      87  556734  556731      86  556740  556737      87  556743  556737
      87  556743  556740      86  556749  556746      87  556752  556746      87
  556752  556749      86  556758  556755      87  556761  556755      87  556761
  556758      86  556767  556764      87  556770  556764      87  556770  556767
      86  556776  556773      87  556779  556773      87  556779  556776      86
  556785  556782      87  556788  556782      87  556788  556785      86  556794
  556791      87  556797  556791      87  556797  556794      86  556803  556800
      87  556806  556800      87  556806  556803      86  556812  556809      87
  556815  556809      87  556815  556812      86  556821  556818      87  556824
  556818      87  556824  556821      86  556830  556827      87  556833  556827
      87  556833  556830      86  556839  556836      87  556842  556836      87
  556842  556839      86  556848  556845      87  556851  556845      87  556851
  556848      86  556857  556854      87  556860  556854      87  556860  556857
      86  556866  556863      87  556869  556863      87  556869  556866      86
  556875  556872      87  556878  556872      87  556878  556875      86  556884
  556881      87  556887  556881      87  556887  556884      86  556893  556890
      87  556896  556890      87  556896  556893      86  556902  556899      87
  556905  556899      87  556905  556902      86  556911  556908      87  556914
  556908      87  556914  556911      86  556920  556917      87  556923  556917
      87  556923  556920      86  556929  556926      87  556932  556926      87
  556932  556929      86  556938  556935      87  556941  556935      87  556941
  556938      86  556947  556944      87  556950  556944      87  556950  556947
      86  556956  556953      87  556959  556953      87  556959  556956      86
  556965  556962      87  556968  556962      87  556968  556965      86  556974
  556971      87  556977  556971      87  556977  556974      86  556983  556980
      87  556986  556980      87  556986  556983      86  556992  556989      87
  556995  556989      87  556995  556992      86  557001  556998      87  557004
  556998      87  557004  557001      86  557010  557007      87  557013  557007
      87  557013  557010      86  557019  557016      87  557022  557016      87
  557022  557019      86  557028  557025      87  557031  557025      87  557031
  557028      86  557037  557034      87  557040  557034      87  557040  557037
      86  557046  557043      87  557049  557043      87  557049  557046      86
  557055  557052      87  557058  557052      87  557058  557055      86  557064
  557061      87  557067  557061      87  557067  557064      86  557073  557070
      87  557076  557070      87  557076  557073      86  557082  557079      87
  557085  557079      87  557085  557082      86  557091  557088      87  557094
  557088      87  557094  557091      86  557100  557097      87  557103  557097
      87  557103  557100      86  557109  557106      87  557112  557106      87
  557112  557109      86  557118  557115      87  557121  557115      87  557121
  557118      86  557127  557124      87  557130  557124      87  557130  557127
      86  557136  557133      87  557139  557133      87  557139  557136      86
  557145  557142      87  557148  557142      87  557148  557145      86  557154
  557151      87  557157  557151      87  557157  557154      86  557163  557160
      87  557166  557160      87  557166  557163      86  557172  557169      87
  557175  557169      87  557175  557172      86  557181  557178      87  557184
  557178      87  557184  557181      86  557190  557187      87  557193  557187
      87  557193  557190      86  557199  557196      87  557202  557196      87
  557202  557199      86  557208  557205      87  557211  557205      87  557211
  557208      86  557217  557214      87  557220  557214      87  557220  557217
      86  557226  557223      87  557229  557223      87  557229  557226      86
  557235  557232      87  557238  557232      87  557238  557235      86  557244
  557241      87  557247  557241      87  557247  557244      86  557253  557250
      87  557256  557250      87  557256  557253      86  557262  557259      87
  557265  557259      87  557265  557262      86  557271  557268      87  557274
  557268      87  557274  557271      86  557280  557277      87  557283  557277
      87  557283  557280      86  557289  557286      87  557292  557286      87
  557292  557289      86  557298  557295      87  557301  557295      87  557301
  557298      86  557307  557304      87  557310  557304      87  557310  557307
      86  557316  557313      87  557319  557313      87  557319  557316      86
  557325  557322      87  557328  557322      87  557328  557325      86  557334
  557331      87  557337  557331      87  557337  557334      86  557343  557340
      87  557346  557340      87  557346  557343      86  557352  557349      87
  557355  557349      87  557355  557352      86  557361  557358      87  557364
  557358      87  557364  557361      86  557370  557367      87  557373  557367
      87  557373  557370      86  557379  557376      87  557382  557376      87
  557382  557379      86  557388  557385      87  557391  557385      87  557391
  557388      86  557397  557394      87  557400  557394      87  557400  557397
      86  557406  557403      87  557409  557403      87  557409  557406      86
  557415  557412      87  557418  557412      87  557418  557415      86  557424
  557421      87  557427  557421      87  557427  557424      86  557433  557430
      87  557436  557430      87  557436  557433      86  557442  557439      87
  557445  557439      87  557445  557442      86  557451  557448      87  557454
  557448      87  557454  557451      86  557460  557457      87  557463  557457
      87  557463  557460      86  557469  557466      87  557472  557466      87
  557472  557469      86  557478  557475      87  557481  557475      87  557481
  557478      86  557487  557484      87  557490  557484      87  557490  557487
      86  557496  557493      87  557499  557493      87  557499  557496      86
  557505  557502      87  557508  557502      87  557508  557505      86  557514
  557511      87  557517  557511      87  557517  557514      86  557523  557520
      87  557526  557520      87  557526  557523      86  557532  557529      87
  557535  557529      87  557535  557532      86  557541  557538      87  557544
  557538      87  557544  557541      86  557550  557547      87  557553  557547
      87  557553  557550      86  557559  557556      87  557562  557556      87
  557562  557559      86  557568  557565      87  557571  557565      87  557571
  557568      86  557577  557574      87  557580  557574      87  557580  557577
      86  557586  557583      87  557589  557583      87  557589  557586      86
  557595  557592      87  557598  557592      87  557598  557595      86  557604
  557601      87  557607  557601      87  557607  557604      86  557613  557610
      87  557616  557610      87  557616  557613      86  557622  557619      87
  557625  557619      87  557625  557622      86  557631  557628      87  557634
  557628      87  557634  557631      86  557640  557637      87  557643  557637
      87  557643  557640      86  557649  557646      87  557652  557646      87
  557652  557649      86  557658  557655      87  557661  557655      87  557661
  557658      86  557667  557664      87  557670  557664      87  557670  557667
      86  557676  557673      87  557679  557673      87  557679  557676      86
  557685  557682      87  557688  557682      87  557688  557685      86  557694
  557691      87  557697  557691      87  557697  557694      86  557703  557700
      87  557706  557700      87  557706  557703      86  557712  557709      87
  557715  557709      87  557715  557712      86  557721  557718      87  557724
  557718      87  557724  557721      86  557730  557727      87  557733  557727
      87  557733  557730      86  557739  557736      87  557742  557736      87
  557742  557739      86  557748  557745      87  557751  557745      87  557751
  557748      86  557757  557754      87  557760  557754      87  557760  557757
      86  557766  557763      87  557769  557763      87  557769  557766      86
  557775  557772      87  557778  557772      87  557778  557775      86  557784
  557781      87  557787  557781      87  557787  557784      86  557793  557790
      87  557796  557790      87  557796  557793      86  557802  557799      87
  557805  557799      87  557805  557802      86  557811  557808      87  557814
  557808      87  557814  557811      86  557820  557817      87  557823  557817
      87  557823  557820      86  557829  557826      87  557832  557826      87
  557832  557829      86  557838  557835      87  557841  557835      87  557841
  557838      86  557847  557844      87  557850  557844      87  557850  557847
      86  557856  557853      87  557859  557853      87  557859  557856      86
  557865  557862      87  557868  557862      87  557868  557865      86  557874
  557871      87  557877  557871      87  557877  557874      86  557883  557880
      87  557886  557880      87  557886  557883      86  557892  557889      87
  557895  557889      87  557895  557892      86  557901  557898      87  557904
  557898      87  557904  557901      86  557910  557907      87  557913  557907
      87  557913  557910      86  557919  557916      87  557922  557916      87
  557922  557919      86  557928  557925      87  557931  557925      87  557931
  557928      86  557937  557934      87  557940  557934      87  557940  557937
      86  557946  557943      87  557949  557943      87  557949  557946      86
  557955  557952      87  557958  557952      87  557958  557955      86  557964
  557961      87  557967  557961      87  557967  557964      86  557973  557970
      87  557976  557970      87  557976  557973      86  557982  557979      87
  557985  557979      87  557985  557982      86  557991  557988      87  557994
  557988      87  557994  557991      86  558000  557997      87  558003  557997
      87  558003  558000      86  558009  558006      87  558012  558006      87
  558012  558009      86  558018  558015      87  558021  558015      87  558021
  558018      86  558027  558024      87  558030  558024      87  558030  558027
      86  558036  558033      87  558039  558033      87  558039  558036      86
  558045  558042      87  558048  558042      87  558048  558045      86  558054
  558051      87  558057  558051      87  558057  558054      86  558063  558060
      87  558066  558060      87  558066  558063      86  558072  558069      87
  558075  558069      87  558075  558072      86  558081  558078      87  558084
  558078      87  558084  558081      86  558090  558087      87  558093  558087
      87  558093  558090      86  558099  558096      87  558102  558096      87
  558102  558099      86  558108  558105      87  558111  558105      87  558111
  558108      86  558117  558114      87  558120  558114      87  558120  558117
      86  558126  558123      87  558129  558123      87  558129  558126      86
  558135  558132      87  558138  558132      87  558138  558135      86  558144
  558141      87  558147  558141      87  558147  558144      86  558153  558150
      87  558156  558150      87  558156  558153      86  558162  558159      87
  558165  558159      87  558165  558162      86  558171  558168      87  558174
  558168      87  558174  558171      86  558180  558177      87  558183  558177
      87  558183  558180      86  558189  558186      87  558192  558186      87
  558192  558189      86  558198  558195      87  558201  558195      87  558201
  558198      86  558207  558204      87  558210  558204      87  558210  558207
      86  558216  558213      87  558219  558213      87  558219  558216      86
  558225  558222      87  558228  558222      87  558228  558225      86  558234
  558231      87  558237  558231      87  558237  558234      86  558243  558240
      87  558246  558240      87  558246  558243      86  558252  558249      87
  558255  558249      87  558255  558252      86  558261  558258      87  558264
  558258      87  558264  558261      86  558270  558267      87  558273  558267
      87  558273  558270      86  558279  558276      87  558282  558276      87
  558282  558279      86  558288  558285      87  558291  558285      87  558291
  558288      86  558297  558294      87  558300  558294      87  558300  558297
      86  558306  558303      87  558309  558303      87  558309  558306      86
  558315  558312      87  558318  558312      87  558318  558315      86  558324
  558321      87  558327  558321      87  558327  558324      86  558333  558330
      87  558336  558330      87  558336  558333      86  558342  558339      87
  558345  558339      87  558345  558342      86  558351  558348      87  558354
  558348      87  558354  558351      86  558360  558357      87  558363  558357
      87  558363  558360      86  558369  558366      87  558372  558366      87
  558372  558369      86  558378  558375      87  558381  558375      87  558381
  558378      86  558387  558384      87  558390  558384      87  558390  558387
      86  558396  558393      87  558399  558393      87  558399  558396      86
  558405  558402      87  558408  558402      87  558408  558405      86  558414
  558411      87  558417  558411      87  558417  558414      86  558423  558420
      87  558426  558420      87  558426  558423      86  558432  558429      87
  558435  558429      87  558435  558432      86  558441  558438      87  558444
  558438      87  558444  558441      86  558450  558447      87  558453  558447
      87  558453  558450      86  558459  558456      87  558462  558456      87
  558462  558459      86  558468  558465      87  558471  558465      87  558471
  558468      86  558477  558474      87  558480  558474      87  558480  558477
      86  558486  558483      87  558489  558483      87  558489  558486      86
  558495  558492      87  558498  558492      87  558498  558495      86  558504
  558501      87  558507  558501      87  558507  558504      86  558513  558510
      87  558516  558510      87  558516  558513      86  558522  558519      87
  558525  558519      87  558525  558522      86  558531  558528      87  558534
  558528      87  558534  558531      86  558540  558537      87  558543  558537
      87  558543  558540      86  558549  558546      87  558552  558546      87
  558552  558549      86  558558  558555      87  558561  558555      87  558561
  558558      86  558567  558564      87  558570  558564      87  558570  558567
      86  558576  558573      87  558579  558573      87  558579  558576      86
  558585  558582      87  558588  558582      87  558588  558585      86  558594
  558591      87  558597  558591      87  558597  558594      86  558603  558600
      87  558606  558600      87  558606  558603      86  558612  558609      87
  558615  558609      87  558615  558612      86  558621  558618      87  558624
  558618      87  558624  558621      86  558630  558627      87  558633  558627
      87  558633  558630      86  558639  558636      87  558642  558636      87
  558642  558639      86  558648  558645      87  558651  558645      87  558651
  558648      86  558657  558654      87  558660  558654      87  558660  558657
      86  558666  558663      87  558669  558663      87  558669  558666      86
  558675  558672      87  558678  558672      87  558678  558675      86  558684
  558681      87  558687  558681      87  558687  558684      86  558693  558690
      87  558696  558690      87  558696  558693      86  558702  558699      87
  558705  558699      87  558705  558702      86  558711  558708      87  558714
  558708      87  558714  558711      86  558720  558717      87  558723  558717
      87  558723  558720      86  558729  558726      87  558732  558726      87
  558732  558729      86  558738  558735      87  558741  558735      87  558741
  558738      86  558747  558744      87  558750  558744      87  558750  558747
      86  558756  558753      87  558759  558753      87  558759  558756      86
  558765  558762      87  558768  558762      87  558768  558765      86  558774
  558771      87  558777  558771      87  558777  558774      86  558783  558780
      87  558786  558780      87  558786  558783      86  558792  558789      87
  558795  558789      87  558795  558792      86  558801  558798      87  558804
  558798      87  558804  558801      86  558810  558807      87  558813  558807
      87  558813  558810      86  558819  558816      87  558822  558816      87
  558822  558819      86  558828  558825      87  558831  558825      87  558831
  558828      86  558837  558834      87  558840  558834      87  558840  558837
      86  558846  558843      87  558849  558843      87  558849  558846      86
  558855  558852      87  558858  558852      87  558858  558855      86  558864
  558861      87  558867  558861      87  558867  558864      86  558873  558870
      87  558876  558870      87  558876  558873      86  558882  558879      87
  558885  558879      87  558885  558882      86  558891  558888      87  558894
  558888      87  558894  558891      86  558900  558897      87  558903  558897
      87  558903  558900      86  558909  558906      87  558912  558906      87
  558912  558909      86  558918  558915      87  558921  558915      87  558921
  558918      86  558927  558924      87  558930  558924      87  558930  558927
      86  558936  558933      87  558939  558933      87  558939  558936      86
  558945  558942      87  558948  558942      87  558948  558945      86  558954
  558951      87  558957  558951      87  558957  558954      86  558963  558960
      87  558966  558960      87  558966  558963      86  558972  558969      87
  558975  558969      87  558975  558972      86  558981  558978      87  558984
  558978      87  558984  558981      86  558990  558987      87  558993  558987
      87  558993  558990      86  558999  558996      87  559002  558996      87
  559002  558999      86  559008  559005      87  559011  559005      87  559011
  559008      86  559017  559014      87  559020  559014      87  559020  559017
      86  559026  559023      87  559029  559023      87  559029  559026      86
  559035  559032      87  559038  559032      87  559038  559035      86  559044
  559041      87  559047  559041      87  559047  559044      86  559053  559050
      87  559056  559050      87  559056  559053      86  559062  559059      87
  559065  559059      87  559065  559062      86  559071  559068      87  559074
  559068      87  559074  559071      86  559080  559077      87  559083  559077
      87  559083  559080      86  559089  559086      87  559092  559086      87
  559092  559089      86  559098  559095      87  559101  559095      87  559101
  559098      86  559107  559104      87  559110  559104      87  559110  559107
      86  559116  559113      87  559119  559113      87  559119  559116      86
  559125  559122      87  559128  559122      87  559128  559125      86  559134
  559131      87  559137  559131      87  559137  559134      86  559143  559140
      87  559146  559140      87  559146  559143      86  559152  559149      87
  559155  559149      87  559155  559152      86  559161  559158      87  559164
  559158      87  559164  559161      86  559170  559167      87  559173  559167
      87  559173  559170      86  559179  559176      87  559182  559176      87
  559182  559179      86  559188  559185      87  559191  559185      87  559191
  559188      86  559197  559194      87  559200  559194      87  559200  559197
      86  559206  559203      87  559209  559203      87  559209  559206      86
  559215  559212      87  559218  559212      87  559218  559215      86  559224
  559221      87  559227  559221      87  559227  559224      86  559233  559230
      87  559236  559230      87  559236  559233      86  559242  559239      87
  559245  559239      87  559245  559242      86  559251  559248      87  559254
  559248      87  559254  559251      86  559260  559257      87  559263  559257
      87  559263  559260      86  559269  559266      87  559272  559266      87
  559272  559269      86  559278  559275      87  559281  559275      87  559281
  559278      86  559287  559284      87  559290  559284      87  559290  559287
      86  559296  559293      87  559299  559293      87  559299  559296      86
  559305  559302      87  559308  559302      87  559308  559305      86  559314
  559311      87  559317  559311      87  559317  559314      86  559323  559320
      87  559326  559320      87  559326  559323      86  559332  559329      87
  559335  559329      87  559335  559332      86  559341  559338      87  559344
  559338      87  559344  559341      86  559350  559347      87  559353  559347
      87  559353  559350      86  559359  559356      87  559362  559356      87
  559362  559359      86  559368  559365      87  559371  559365      87  559371
  559368      86  559377  559374      87  559380  559374      87  559380  559377
      86  559386  559383      87  559389  559383      87  559389  559386      86
  559395  559392      87  559398  559392      87  559398  559395      86  559404
  559401      87  559407  559401      87  559407  559404      86  559413  559410
      87  559416  559410      87  559416  559413      86  559422  559419      87
  559425  559419      87  559425  559422      86  559431  559428      87  559434
  559428      87  559434  559431      86  559440  559437      87  559443  559437
      87  559443  559440      86  559449  559446      87  559452  559446      87
  559452  559449      86  559458  559455      87  559461  559455      87  559461
  559458      86  559467  559464      87  559470  559464      87  559470  559467
      86  559476  559473      87  559479  559473      87  559479  559476      86
  559485  559482      87  559488  559482      87  559488  559485      86  559494
  559491      87  559497  559491      87  559497  559494      86  559503  559500
      87  559506  559500      87  559506  559503      86  559512  559509      87
  559515  559509      87  559515  559512      86  559521  559518      87  559524
  559518      87  559524  559521      86  559530  559527      87  559533  559527
      87  559533  559530      86  559539  559536      87  559542  559536      87
  559542  559539      86  559548  559545      87  559551  559545      87  559551
  559548      86  559557  559554      87  559560  559554      87  559560  559557
      86  559566  559563      87  559569  559563      87  559569  559566      86
  559575  559572      87  559578  559572      87  559578  559575      86  559584
  559581      87  559587  559581      87  559587  559584      86  559593  559590
      87  559596  559590      87  559596  559593      86  559602  559599      87
  559605  559599      87  559605  559602      86  559611  559608      87  559614
  559608      87  559614  559611      86  559620  559617      87  559623  559617
      87  559623  559620      86  559629  559626      87  559632  559626      87
  559632  559629      86  559638  559635      87  559641  559635      87  559641
  559638      86  559647  559644      87  559650  559644      87  559650  559647
      86  559656  559653      87  559659  559653      87  559659  559656      86
  559665  559662      87  559668  559662      87  559668  559665      86  559674
  559671      87  559677  559671      87  559677  559674      86  559683  559680
      87  559686  559680      87  559686  559683      86  559692  559689      87
  559695  559689      87  559695  559692      86  559701  559698      87  559704
  559698      87  559704  559701      86  559710  559707      87  559713  559707
      87  559713  559710      86  559719  559716      87  559722  559716      87
  559722  559719      86  559728  559725      87  559731  559725      87  559731
  559728      86  559737  559734      87  559740  559734      87  559740  559737
      86  559746  559743      87  559749  559743      87  559749  559746      86
  559755  559752      87  559758  559752      87  559758  559755      86  559764
  559761      87  559767  559761      87  559767  559764      86  559773  559770
      87  559776  559770      87  559776  559773      86  559782  559779      87
  559785  559779      87  559785  559782      86  559791  559788      87  559794
  559788      87  559794  559791      86  559800  559797      87  559803  559797
      87  559803  559800      86  559809  559806      87  559812  559806      87
  559812  559809      86  559818  559815      87  559821  559815      87  559821
  559818      86  559827  559824      87  559830  559824      87  559830  559827
      86  559836  559833      87  559839  559833      87  559839  559836      86
  559845  559842      87  559848  559842      87  559848  559845      86  559854
  559851      87  559857  559851      87  559857  559854      86  559863  559860
      87  559866  559860      87  559866  559863      86  559872  559869      87
  559875  559869      87  559875  559872      86  559881  559878      87  559884
  559878      87  559884  559881      86  559890  559887      87  559893  559887
      87  559893  559890      86  559899  559896      87  559902  559896      87
  559902  559899      86  559908  559905      87  559911  559905      87  559911
  559908      86  559917  559914      87  559920  559914      87  559920  559917
      86  559926  559923      87  559929  559923      87  559929  559926      86
  559935  559932      87  559938  559932      87  559938  559935      86  559944
  559941      87  559947  559941      87  559947  559944      86  559953  559950
      87  559956  559950      87  559956  559953      86  559962  559959      87
  559965  559959      87  559965  559962      86  559971  559968      87  559974
  559968      87  559974  559971      86  559980  559977      87  559983  559977
      87  559983  559980      86  559989  559986      87  559992  559986      87
  559992  559989      86  559998  559995      87  560001  559995      87  560001
  559998      86  560007  560004      87  560010  560004      87  560010  560007
      86  560016  560013      87  560019  560013      87  560019  560016      86
  560025  560022      87  560028  560022      87  560028  560025      86  560034
  560031      87  560037  560031      87  560037  560034      86  560043  560040
      87  560046  560040      87  560046  560043      86  560052  560049      87
  560055  560049      87  560055  560052      86  560061  560058      87  560064
  560058      87  560064  560061      86  560070  560067      87  560073  560067
      87  560073  560070      86  560079  560076      87  560082  560076      87
  560082  560079      86  560088  560085      87  560091  560085      87  560091
  560088      86  560097  560094      87  560100  560094      87  560100  560097
      86  560106  560103      87  560109  560103      87  560109  560106      86
  560115  560112      87  560118  560112      87  560118  560115      86  560124
  560121      87  560127  560121      87  560127  560124      86  560133  560130
      87  560136  560130      87  560136  560133      86  560142  560139      87
  560145  560139      87  560145  560142      86  560151  560148      87  560154
  560148      87  560154  560151      86  560160  560157      87  560163  560157
      87  560163  560160      86  560169  560166      87  560172  560166      87
  560172  560169      86  560178  560175      87  560181  560175      87  560181
  560178      86  560187  560184      87  560190  560184      87  560190  560187
      86  560196  560193      87  560199  560193      87  560199  560196      86
  560205  560202      87  560208  560202      87  560208  560205      86  560214
  560211      87  560217  560211      87  560217  560214      86  560223  560220
      87  560226  560220      87  560226  560223      86  560232  560229      87
  560235  560229      87  560235  560232      86  560241  560238      87  560244
  560238      87  560244  560241      86  560250  560247      87  560253  560247
      87  560253  560250      86  560259  560256      87  560262  560256      87
  560262  560259      86  560268  560265      87  560271  560265      87  560271
  560268      86  560277  560274      87  560280  560274      87  560280  560277
      86  560286  560283      87  560289  560283      87  560289  560286      86
  560295  560292      87  560298  560292      87  560298  560295      86  560304
  560301      87  560307  560301      87  560307  560304      86  560313  560310
      87  560316  560310      87  560316  560313      86  560322  560319      87
  560325  560319      87  560325  560322      86  560331  560328      87  560334
  560328      87  560334  560331      86  560340  560337      87  560343  560337
      87  560343  560340      86  560349  560346      87  560352  560346      87
  560352  560349      86  560358  560355      87  560361  560355      87  560361
  560358      86  560367  560364      87  560370  560364      87  560370  560367
      86  560376  560373      87  560379  560373      87  560379  560376      86
  560385  560382      87  560388  560382      87  560388  560385      86  560394
  560391      87  560397  560391      87  560397  560394      86  560403  560400
      87  560406  560400      87  560406  560403      86  560412  560409      87
  560415  560409      87  560415  560412      86  560421  560418      87  560424
  560418      87  560424  560421      86  560430  560427      87  560433  560427
      87  560433  560430      86  560439  560436      87  560442  560436      87
  560442  560439      86  560448  560445      87  560451  560445      87  560451
  560448      86  560457  560454      87  560460  560454      87  560460  560457
      86  560466  560463      87  560469  560463      87  560469  560466      86
  560475  560472      87  560478  560472      87  560478  560475      86  560484
  560481      87  560487  560481      87  560487  560484      86  560493  560490
      87  560496  560490      87  560496  560493      86  560502  560499      87
  560505  560499      87  560505  560502      86  560511  560508      87  560514
  560508      87  560514  560511      86  560520  560517      87  560523  560517
      87  560523  560520      86  560529  560526      87  560532  560526      87
  560532  560529      86  560538  560535      87  560541  560535      87  560541
  560538      86  560547  560544      87  560550  560544      87  560550  560547
      86  560556  560553      87  560559  560553      87  560559  560556      86
  560565  560562      87  560568  560562      87  560568  560565      86  560574
  560571      87  560577  560571      87  560577  560574      86  560583  560580
      87  560586  560580      87  560586  560583      86  560592  560589      87
  560595  560589      87  560595  560592      86  560601  560598      87  560604
  560598      87  560604  560601      86  560610  560607      87  560613  560607
      87  560613  560610      86  560619  560616      87  560622  560616      87
  560622  560619      86  560628  560625      87  560631  560625      87  560631
  560628      86  560637  560634      87  560640  560634      87  560640  560637
      86  560646  560643      87  560649  560643      87  560649  560646      86
  560655  560652      87  560658  560652      87  560658  560655      86  560664
  560661      87  560667  560661      87  560667  560664      86  560673  560670
      87  560676  560670      87  560676  560673      86  560682  560679      87
  560685  560679      87  560685  560682      86  560691  560688      87  560694
  560688      87  560694  560691      86  560700  560697      87  560703  560697
      87  560703  560700      86  560709  560706      87  560712  560706      87
  560712  560709      86  560718  560715      87  560721  560715      87  560721
  560718      86  560727  560724      87  560730  560724      87  560730  560727
      86  560736  560733      87  560739  560733      87  560739  560736      86
  560745  560742      87  560748  560742      87  560748  560745      86  560754
  560751      87  560757  560751      87  560757  560754      86  560763  560760
      87  560766  560760      87  560766  560763      86  560772  560769      87
  560775  560769      87  560775  560772      86  560781  560778      87  560784
  560778      87  560784  560781      86  560790  560787      87  560793  560787
      87  560793  560790      86  560799  560796      87  560802  560796      87
  560802  560799      86  560808  560805      87  560811  560805      87  560811
  560808      86  560817  560814      87  560820  560814      87  560820  560817
      86  560826  560823      87  560829  560823      87  560829  560826      86
  560835  560832      87  560838  560832      87  560838  560835      86  560844
  560841      87  560847  560841      87  560847  560844      86  560853  560850
      87  560856  560850      87  560856  560853      86  560862  560859      87
  560865  560859      87  560865  560862      86  560871  560868      87  560874
  560868      87  560874  560871      86  560880  560877      87  560883  560877
      87  560883  560880      86  560889  560886      87  560892  560886      87
  560892  560889      86  560898  560895      87  560901  560895      87  560901
  560898      86  560907  560904      87  560910  560904      87  560910  560907
      86  560916  560913      87  560919  560913      87  560919  560916      86
  560925  560922      87  560928  560922      87  560928  560925      86  560934
  560931      87  560937  560931      87  560937  560934      86  560943  560940
      87  560946  560940      87  560946  560943      86  560952  560949      87
  560955  560949      87  560955  560952      86  560961  560958      87  560964
  560958      87  560964  560961      86  560970  560967      87  560973  560967
      87  560973  560970      86  560979  560976      87  560982  560976      87
  560982  560979      86  560988  560985      87  560991  560985      87  560991
  560988      86  560997  560994      87  561000  560994      87  561000  560997
      86  561006  561003      87  561009  561003      87  561009  561006      86
  561015  561012      87  561018  561012      87  561018  561015      86  561024
  561021      87  561027  561021      87  561027  561024      86  561033  561030
      87  561036  561030      87  561036  561033      86  561042  561039      87
  561045  561039      87  561045  561042      86  561051  561048      87  561054
  561048      87  561054  561051      86  561060  561057      87  561063  561057
      87  561063  561060      86  561069  561066      87  561072  561066      87
  561072  561069      86  561078  561075      87  561081  561075      87  561081
  561078      86  561087  561084      87  561090  561084      87  561090  561087
      86  561096  561093      87  561099  561093      87  561099  561096      86
  561105  561102      87  561108  561102      87  561108  561105      86  561114
  561111      87  561117  561111      87  561117  561114      86  561123  561120
      87  561126  561120      87  561126  561123      86  561132  561129      87
  561135  561129      87  561135  561132      86  561141  561138      87  561144
  561138      87  561144  561141      86  561150  561147      87  561153  561147
      87  561153  561150      86  561159  561156      87  561162  561156      87
  561162  561159      86  561168  561165      87  561171  561165      87  561171
  561168      86  561177  561174      87  561180  561174      87  561180  561177
      86  561186  561183      87  561189  561183      87  561189  561186      86
  561195  561192      87  561198  561192      87  561198  561195      86  561204
  561201      87  561207  561201      87  561207  561204      86  561213  561210
      87  561216  561210      87  561216  561213      86  561222  561219      87
  561225  561219      87  561225  561222      86  561231  561228      87  561234
  561228      87  561234  561231      86  561240  561237      87  561243  561237
      87  561243  561240      86  561249  561246      87  561252  561246      87
  561252  561249      86  561258  561255      87  561261  561255      87  561261
  561258      86  561267  561264      87  561270  561264      87  561270  561267
      86  561276  561273      87  561279  561273      87  561279  561276      86
  561285  561282      87  561288  561282      87  561288  561285      86  561294
  561291      87  561297  561291      87  561297  561294      86  561303  561300
      87  561306  561300      87  561306  561303      86  561312  561309      87
  561315  561309      87  561315  561312      86  561321  561318      87  561324
  561318      87  561324  561321      86  561330  561327      87  561333  561327
      87  561333  561330      86  561339  561336      87  561342  561336      87
  561342  561339      86  561348  561345      87  561351  561345      87  561351
  561348      86  561357  561354      87  561360  561354      87  561360  561357
      86  561366  561363      87  561369  561363      87  561369  561366      86
  561375  561372      87  561378  561372      87  561378  561375      86  561384
  561381      87  561387  561381      87  561387  561384      86  561393  561390
      87  561396  561390      87  561396  561393      86  561402  561399      87
  561405  561399      87  561405  561402      86  561411  561408      87  561414
  561408      87  561414  561411      86  561420  561417      87  561423  561417
      87  561423  561420      86  561429  561426      87  561432  561426      87
  561432  561429      86  561438  561435      87  561441  561435      87  561441
  561438      86  561447  561444      87  561450  561444      87  561450  561447
      86  561456  561453      87  561459  561453      87  561459  561456      86
  561465  561462      87  561468  561462      87  561468  561465      86  561474
  561471      87  561477  561471      87  561477  561474      86  561483  561480
      87  561486  561480      87  561486  561483      86  561492  561489      87
  561495  561489      87  561495  561492      86  561501  561498      87  561504
  561498      87  561504  561501      86  561510  561507      87  561513  561507
      87  561513  561510      86  561519  561516      87  561522  561516      87
  561522  561519      86  561528  561525      87  561531  561525      87  561531
  561528      86  561537  561534      87  561540  561534      87  561540  561537
      86  561546  561543      87  561549  561543      87  561549  561546      86
  561555  561552      87  561558  561552      87  561558  561555      86  561564
  561561      87  561567  561561      87  561567  561564      86  561573  561570
      87  561576  561570      87  561576  561573      86  561582  561579      87
  561585  561579      87  561585  561582      86  561591  561588      87  561594
  561588      87  561594  561591      86  561600  561597      87  561603  561597
      87  561603  561600      86  561609  561606      87  561612  561606      87
  561612  561609      86  561618  561615      87  561621  561615      87  561621
  561618      86  561627  561624      87  561630  561624      87  561630  561627
      86  561636  561633      87  561639  561633      87  561639  561636      86
  561645  561642      87  561648  561642      87  561648  561645      86  561654
  561651      87  561657  561651      87  561657  561654      86  561663  561660
      87  561666  561660      87  561666  561663      86  561672  561669      87
  561675  561669      87  561675  561672      86  561681  561678      87  561684
  561678      87  561684  561681      86  561690  561687      87  561693  561687
      87  561693  561690      86  561699  561696      87  561702  561696      87
  561702  561699      86  561708  561705      87  561711  561705      87  561711
  561708      86  561717  561714      87  561720  561714      87  561720  561717
      86  561726  561723      87  561729  561723      87  561729  561726      86
  561735  561732      87  561738  561732      87  561738  561735      86  561744
  561741      87  561747  561741      87  561747  561744      86  561753  561750
      87  561756  561750      87  561756  561753      86  561762  561759      87
  561765  561759      87  561765  561762      86  561771  561768      87  561774
  561768      87  561774  561771      86  561780  561777      87  561783  561777
      87  561783  561780      86  561789  561786      87  561792  561786      87
  561792  561789      86  561798  561795      87  561801  561795      87  561801
  561798      86  561807  561804      87  561810  561804      87  561810  561807
      86  561816  561813      87  561819  561813      87  561819  561816      86
  561825  561822      87  561828  561822      87  561828  561825      86  561834
  561831      87  561837  561831      87  561837  561834      86  561843  561840
      87  561846  561840      87  561846  561843      86  561852  561849      87
  561855  561849      87  561855  561852      86  561861  561858      87  561864
  561858      87  561864  561861      86  561870  561867      87  561873  561867
      87  561873  561870      86  561879  561876      87  561882  561876      87
  561882  561879      86  561888  561885      87  561891  561885      87  561891
  561888      86  561897  561894      87  561900  561894      87  561900  561897
      86  561906  561903      87  561909  561903      87  561909  561906      86
  561915  561912      87  561918  561912      87  561918  561915      86  561924
  561921      87  561927  561921      87  561927  561924      86  561933  561930
      87  561936  561930      87  561936  561933      86  561942  561939      87
  561945  561939      87  561945  561942      86  561951  561948      87  561954
  561948      87  561954  561951      86  561960  561957      87  561963  561957
      87  561963  561960      86  561969  561966      87  561972  561966      87
  561972  561969      86  561978  561975      87  561981  561975      87  561981
  561978      86  561987  561984      87  561990  561984      87  561990  561987
      86  561996  561993      87  561999  561993      87  561999  561996      86
  562005  562002      87  562008  562002      87  562008  562005      86  562014
  562011      87  562017  562011      87  562017  562014      86  562023  562020
      87  562026  562020      87  562026  562023      86  562032  562029      87
  562035  562029      87  562035  562032      86  562041  562038      87  562044
  562038      87  562044  562041      86  562050  562047      87  562053  562047
      87  562053  562050      86  562059  562056      87  562062  562056      87
  562062  562059      86  562068  562065      87  562071  562065      87  562071
  562068      86  562077  562074      87  562080  562074      87  562080  562077
      86  562086  562083      87  562089  562083      87  562089  562086      86
  562095  562092      87  562098  562092      87  562098  562095      86  562104
  562101      87  562107  562101      87  562107  562104      86  562113  562110
      87  562116  562110      87  562116  562113      86  562122  562119      87
  562125  562119      87  562125  562122      86  562131  562128      87  562134
  562128      87  562134  562131      86  562140  562137      87  562143  562137
      87  562143  562140      86  562149  562146      87  562152  562146      87
  562152  562149      86  562158  562155      87  562161  562155      87  562161
  562158      86  562167  562164      87  562170  562164      87  562170  562167
      86  562176  562173      87  562179  562173      87  562179  562176      86
  562185  562182      87  562188  562182      87  562188  562185      86  562194
  562191      87  562197  562191      87  562197  562194      86  562203  562200
      87  562206  562200      87  562206  562203      86  562212  562209      87
  562215  562209      87  562215  562212      86  562221  562218      87  562224
  562218      87  562224  562221      86  562230  562227      87  562233  562227
      87  562233  562230      86  562239  562236      87  562242  562236      87
  562242  562239      86  562248  562245      87  562251  562245      87  562251
  562248      86  562257  562254      87  562260  562254      87  562260  562257
      86  562266  562263      87  562269  562263      87  562269  562266      86
  562275  562272      87  562278  562272      87  562278  562275      86  562284
  562281      87  562287  562281      87  562287  562284      86  562293  562290
      87  562296  562290      87  562296  562293      86  562302  562299      87
  562305  562299      87  562305  562302      86  562311  562308      87  562314
  562308      87  562314  562311      86  562320  562317      87  562323  562317
      87  562323  562320      86  562329  562326      87  562332  562326      87
  562332  562329      86  562338  562335      87  562341  562335      87  562341
  562338      86  562347  562344      87  562350  562344      87  562350  562347
      86  562356  562353      87  562359  562353      87  562359  562356      86
  562365  562362      87  562368  562362      87  562368  562365      86  562374
  562371      87  562377  562371      87  562377  562374      86  562383  562380
      87  562386  562380      87  562386  562383      86  562392  562389      87
  562395  562389      87  562395  562392      86  562401  562398      87  562404
  562398      87  562404  562401      86  562410  562407      87  562413  562407
      87  562413  562410      86  562419  562416      87  562422  562416      87
  562422  562419      86  562428  562425      87  562431  562425      87  562431
  562428      86  562437  562434      87  562440  562434      87  562440  562437
      86  562446  562443      87  562449  562443      87  562449  562446      86
  562455  562452      87  562458  562452      87  562458  562455      86  562464
  562461      87  562467  562461      87  562467  562464      86  562473  562470
      87  562476  562470      87  562476  562473      86  562482  562479      87
  562485  562479      87  562485  562482      86  562491  562488      87  562494
  562488      87  562494  562491      86  562500  562497      87  562503  562497
      87  562503  562500      86  562509  562506      87  562512  562506      87
  562512  562509      86  562518  562515      87  562521  562515      87  562521
  562518      86  562527  562524      87  562530  562524      87  562530  562527
      86  562536  562533      87  562539  562533      87  562539  562536      86
  562545  562542      87  562548  562542      87  562548  562545      86  562554
  562551      87  562557  562551      87  562557  562554      86  562563  562560
      87  562566  562560      87  562566  562563      86  562572  562569      87
  562575  562569      87  562575  562572      86  562581  562578      87  562584
  562578      87  562584  562581      86  562590  562587      87  562593  562587
      87  562593  562590      86  562599  562596      87  562602  562596      87
  562602  562599      86  562608  562605      87  562611  562605      87  562611
  562608      86  562617  562614      87  562620  562614      87  562620  562617
      86  562626  562623      87  562629  562623      87  562629  562626      86
  562635  562632      87  562638  562632      87  562638  562635      86  562644
  562641      87  562647  562641      87  562647  562644      86  562653  562650
      87  562656  562650      87  562656  562653      86  562662  562659      87
  562665  562659      87  562665  562662      86  562671  562668      87  562674
  562668      87  562674  562671      86  562680  562677      87  562683  562677
      87  562683  562680      86  562689  562686      87  562692  562686      87
  562692  562689      86  562698  562695      87  562701  562695      87  562701
  562698      86  562707  562704      87  562710  562704      87  562710  562707
      86  562716  562713      87  562719  562713      87  562719  562716      86
  562725  562722      87  562728  562722      87  562728  562725      86  562734
  562731      87  562737  562731      87  562737  562734      86  562743  562740
      87  562746  562740      87  562746  562743      86  562752  562749      87
  562755  562749      87  562755  562752      86  562761  562758      87  562764
  562758      87  562764  562761      86  562770  562767      87  562773  562767
      87  562773  562770      86  562779  562776      87  562782  562776      87
  562782  562779      86  562788  562785      87  562791  562785      87  562791
  562788      86  562797  562794      87  562800  562794      87  562800  562797
      86  562806  562803      87  562809  562803      87  562809  562806      86
  562815  562812      87  562818  562812      87  562818  562815      86  562824
  562821      87  562827  562821      87  562827  562824      86  562833  562830
      87  562836  562830      87  562836  562833      86  562842  562839      87
  562845  562839      87  562845  562842      86  562851  562848      87  562854
  562848      87  562854  562851      86  562860  562857      87  562863  562857
      87  562863  562860      86  562869  562866      87  562872  562866      87
  562872  562869      86  562878  562875      87  562881  562875      87  562881
  562878      86  562887  562884      87  562890  562884      87  562890  562887
      86  562896  562893      87  562899  562893      87  562899  562896      86
  562905  562902      87  562908  562902      87  562908  562905      86  562914
  562911      87  562917  562911      87  562917  562914      86  562923  562920
      87  562926  562920      87  562926  562923      86  562932  562929      87
  562935  562929      87  562935  562932      86  562941  562938      87  562944
  562938      87  562944  562941      86  562950  562947      87  562953  562947
      87  562953  562950      86  562959  562956      87  562962  562956      87
  562962  562959      86  562968  562965      87  562971  562965      87  562971
  562968      86  562977  562974      87  562980  562974      87  562980  562977
      86  562986  562983      87  562989  562983      87  562989  562986      86
  562995  562992      87  562998  562992      87  562998  562995      86  563004
  563001      87  563007  563001      87  563007  563004      86  563013  563010
      87  563016  563010      87  563016  563013      86  563022  563019      87
  563025  563019      87  563025  563022      86  563031  563028      87  563034
  563028      87  563034  563031      86  563040  563037      87  563043  563037
      87  563043  563040      86  563049  563046      87  563052  563046      87
  563052  563049      86  563058  563055      87  563061  563055      87  563061
  563058      86  563067  563064      87  563070  563064      87  563070  563067
      86  563076  563073      87  563079  563073      87  563079  563076      86
  563085  563082      87  563088  563082      87  563088  563085      86  563094
  563091      87  563097  563091      87  563097  563094      86  563103  563100
      87  563106  563100      87  563106  563103      86  563112  563109      87
  563115  563109      87  563115  563112      86  563121  563118      87  563124
  563118      87  563124  563121      86  563130  563127      87  563133  563127
      87  563133  563130      86  563139  563136      87  563142  563136      87
  563142  563139      86  563148  563145      87  563151  563145      87  563151
  563148      86  563157  563154      87  563160  563154      87  563160  563157
      86  563166  563163      87  563169  563163      87  563169  563166      86
  563175  563172      87  563178  563172      87  563178  563175      86  563184
  563181      87  563187  563181      87  563187  563184      86  563193  563190
      87  563196  563190      87  563196  563193      86  563202  563199      87
  563205  563199      87  563205  563202      86  563211  563208      87  563214
  563208      87  563214  563211      86  563220  563217      87  563223  563217
      87  563223  563220      86  563229  563226      87  563232  563226      87
  563232  563229      86  563238  563235      87  563241  563235      87  563241
  563238      86  563247  563244      87  563250  563244      87  563250  563247
      86  563256  563253      87  563259  563253      87  563259  563256      86
  563265  563262      87  563268  563262      87  563268  563265      86  563274
  563271      87  563277  563271      87  563277  563274      86  563283  563280
      87  563286  563280      87  563286  563283      86  563292  563289      87
  563295  563289      87  563295  563292      86  563301  563298      87  563304
  563298      87  563304  563301      86  563310  563307      87  563313  563307
      87  563313  563310      86  563319  563316      87  563322  563316      87
  563322  563319      86  563328  563325      87  563331  563325      87  563331
  563328      86  563337  563334      87  563340  563334      87  563340  563337
      86  563346  563343      87  563349  563343      87  563349  563346      86
  563355  563352      87  563358  563352      87  563358  563355      86  563364
  563361      87  563367  563361      87  563367  563364      86  563373  563370
      87  563376  563370      87  563376  563373      86  563382  563379      87
  563385  563379      87  563385  563382      86  563391  563388      87  563394
  563388      87  563394  563391      86  563400  563397      87  563403  563397
      87  563403  563400      86  563409  563406      87  563412  563406      87
  563412  563409      86  563418  563415      87  563421  563415      87  563421
  563418      86  563427  563424      87  563430  563424      87  563430  563427
      86  563436  563433      87  563439  563433      87  563439  563436      86
  563445  563442      87  563448  563442      87  563448  563445      86  563454
  563451      87  563457  563451      87  563457  563454      86  563463  563460
      87  563466  563460      87  563466  563463      86  563472  563469      87
  563475  563469      87  563475  563472      86  563481  563478      87  563484
  563478      87  563484  563481      86  563490  563487      87  563493  563487
      87  563493  563490      86  563499  563496      87  563502  563496      87
  563502  563499      86  563508  563505      87  563511  563505      87  563511
  563508      86  563517  563514      87  563520  563514      87  563520  563517
      86  563526  563523      87  563529  563523      87  563529  563526      86
  563535  563532      87  563538  563532      87  563538  563535      86  563544
  563541      87  563547  563541      87  563547  563544      86  563553  563550
      87  563556  563550      87  563556  563553      86  563562  563559      87
  563565  563559      87  563565  563562      86  563571  563568      87  563574
  563568      87  563574  563571      86  563580  563577      87  563583  563577
      87  563583  563580      86  563589  563586      87  563592  563586      87
  563592  563589      86  563598  563595      87  563601  563595      87  563601
  563598      86  563607  563604      87  563610  563604      87  563610  563607
      86  563616  563613      87  563619  563613      87  563619  563616      86
  563625  563622      87  563628  563622      87  563628  563625      86  563634
  563631      87  563637  563631      87  563637  563634      86  563643  563640
      87  563646  563640      87  563646  563643      86  563652  563649      87
  563655  563649      87  563655  563652      86  563661  563658      87  563664
  563658      87  563664  563661      86  563670  563667      87  563673  563667
      87  563673  563670      86  563679  563676      87  563682  563676      87
  563682  563679      86  563688  563685      87  563691  563685      87  563691
  563688      86  563697  563694      87  563700  563694      87  563700  563697
      86  563706  563703      87  563709  563703      87  563709  563706      86
  563715  563712      87  563718  563712      87  563718  563715      86  563724
  563721      87  563727  563721      87  563727  563724      86  563733  563730
      87  563736  563730      87  563736  563733      86  563742  563739      87
  563745  563739      87  563745  563742      86  563751  563748      87  563754
  563748      87  563754  563751      86  563760  563757      87  563763  563757
      87  563763  563760      86  563769  563766      87  563772  563766      87
  563772  563769      86  563778  563775      87  563781  563775      87  563781
  563778      86  563787  563784      87  563790  563784      87  563790  563787
      86  563796  563793      87  563799  563793      87  563799  563796      86
  563805  563802      87  563808  563802      87  563808  563805      86  563814
  563811      87  563817  563811      87  563817  563814      86  563823  563820
      87  563826  563820      87  563826  563823      86  563832  563829      87
  563835  563829      87  563835  563832      86  563841  563838      87  563844
  563838      87  563844  563841      86  563850  563847      87  563853  563847
      87  563853  563850      86  563859  563856      87  563862  563856      87
  563862  563859      86  563868  563865      87  563871  563865      87  563871
  563868      86  563877  563874      87  563880  563874      87  563880  563877
      86  563886  563883      87  563889  563883      87  563889  563886      86
  563895  563892      87  563898  563892      87  563898  563895      86  563904
  563901      87  563907  563901      87  563907  563904      86  563913  563910
      87  563916  563910      87  563916  563913      86  563922  563919      87
  563925  563919      87  563925  563922      86  563931  563928      87  563934
  563928      87  563934  563931      86  563940  563937      87  563943  563937
      87  563943  563940      86  563949  563946      87  563952  563946      87
  563952  563949      86  563958  563955      87  563961  563955      87  563961
  563958      86  563967  563964      87  563970  563964      87  563970  563967
      86  563976  563973      87  563979  563973      87  563979  563976      86
  563985  563982      87  563988  563982      87  563988  563985      86  563994
  563991      87  563997  563991      87  563997  563994      86  564003  564000
      87  564006  564000      87  564006  564003      86  564012  564009      87
  564015  564009      87  564015  564012      86  564021  564018      87  564024
  564018      87  564024  564021      86  564030  564027      87  564033  564027
      87  564033  564030      86  564039  564036      87  564042  564036      87
  564042  564039      86  564048  564045      87  564051  564045      87  564051
  564048      86  564057  564054      87  564060  564054      87  564060  564057
      86  564066  564063      87  564069  564063      87  564069  564066      86
  564075  564072      87  564078  564072      87  564078  564075      86  564084
  564081      87  564087  564081      87  564087  564084      86  564093  564090
      87  564096  564090      87  564096  564093      86  564102  564099      87
  564105  564099      87  564105  564102      86  564111  564108      87  564114
  564108      87  564114  564111      86  564120  564117      87  564123  564117
      87  564123  564120      86  564129  564126      87  564132  564126      87
  564132  564129      86  564138  564135      87  564141  564135      87  564141
  564138      86  564147  564144      87  564150  564144      87  564150  564147
      86  564156  564153      87  564159  564153      87  564159  564156      86
  564165  564162      87  564168  564162      87  564168  564165      86  564174
  564171      87  564177  564171      87  564177  564174      86  564183  564180
      87  564186  564180      87  564186  564183      86  564192  564189      87
  564195  564189      87  564195  564192      86  564201  564198      87  564204
  564198      87  564204  564201      86  564210  564207      87  564213  564207
      87  564213  564210      86  564219  564216      87  564222  564216      87
  564222  564219      86  564228  564225      87  564231  564225      87  564231
  564228      86  564237  564234      87  564240  564234      87  564240  564237
      86  564246  564243      87  564249  564243      87  564249  564246      86
  564255  564252      87  564258  564252      87  564258  564255      86  564264
  564261      87  564267  564261      87  564267  564264      86  564273  564270
      87  564276  564270      87  564276  564273      86  564282  564279      87
  564285  564279      87  564285  564282      86  564291  564288      87  564294
  564288      87  564294  564291      86  564300  564297      87  564303  564297
      87  564303  564300      86  564309  564306      87  564312  564306      87
  564312  564309      86  564318  564315      87  564321  564315      87  564321
  564318      86  564327  564324      87  564330  564324      87  564330  564327
      86  564336  564333      87  564339  564333      87  564339  564336      86
  564345  564342      87  564348  564342      87  564348  564345      86  564354
  564351      87  564357  564351      87  564357  564354      86  564363  564360
      87  564366  564360      87  564366  564363      86  564372  564369      87
  564375  564369      87  564375  564372      86  564381  564378      87  564384
  564378      87  564384  564381      86  564390  564387      87  564393  564387
      87  564393  564390      86  564399  564396      87  564402  564396      87
  564402  564399      86  564408  564405      87  564411  564405      87  564411
  564408      86  564417  564414      87  564420  564414      87  564420  564417
      86  564426  564423      87  564429  564423      87  564429  564426      86
  564435  564432      87  564438  564432      87  564438  564435      86  564444
  564441      87  564447  564441      87  564447  564444      86  564453  564450
      87  564456  564450      87  564456  564453      86  564462  564459      87
  564465  564459      87  564465  564462      86  564471  564468      87  564474
  564468      87  564474  564471      86  564480  564477      87  564483  564477
      87  564483  564480      86  564489  564486      87  564492  564486      87
  564492  564489      86  564498  564495      87  564501  564495      87  564501
  564498      86  564507  564504      87  564510  564504      87  564510  564507
      86  564516  564513      87  564519  564513      87  564519  564516      86
  564525  564522      87  564528  564522      87  564528  564525      86  564534
  564531      87  564537  564531      87  564537  564534      86  564543  564540
      87  564546  564540      87  564546  564543      86  564552  564549      87
  564555  564549      87  564555  564552      86  564561  564558      87  564564
  564558      87  564564  564561      86  564570  564567      87  564573  564567
      87  564573  564570      86  564579  564576      87  564582  564576      87
  564582  564579      86  564588  564585      87  564591  564585      87  564591
  564588      86  564597  564594      87  564600  564594      87  564600  564597
      86  564606  564603      87  564609  564603      87  564609  564606      86
  564615  564612      87  564618  564612      87  564618  564615      86  564624
  564621      87  564627  564621      87  564627  564624      86  564633  564630
      87  564636  564630      87  564636  564633      86  564642  564639      87
  564645  564639      87  564645  564642      86  564651  564648      87  564654
  564648      87  564654  564651      86  564660  564657      87  564663  564657
      87  564663  564660      86  564669  564666      87  564672  564666      87
  564672  564669      86  564678  564675      87  564681  564675      87  564681
  564678      86  564687  564684      87  564690  564684      87  564690  564687
      86  564696  564693      87  564699  564693      87  564699  564696      86
  564705  564702      87  564708  564702      87  564708  564705      86  564714
  564711      87  564717  564711      87  564717  564714      86  564723  564720
      87  564726  564720      87  564726  564723      86  564732  564729      87
  564735  564729      87  564735  564732      86  564741  564738      87  564744
  564738      87  564744  564741      86  564750  564747      87  564753  564747
      87  564753  564750      86  564759  564756      87  564762  564756      87
  564762  564759      86  564768  564765      87  564771  564765      87  564771
  564768      86  564777  564774      87  564780  564774      87  564780  564777
      86  564786  564783      87  564789  564783      87  564789  564786      86
  564795  564792      87  564798  564792      87  564798  564795      86  564804
  564801      87  564807  564801      87  564807  564804      86  564813  564810
      87  564816  564810      87  564816  564813      86  564822  564819      87
  564825  564819      87  564825  564822      86  564831  564828      87  564834
  564828      87  564834  564831      86  564840  564837      87  564843  564837
      87  564843  564840      86  564849  564846      87  564852  564846      87
  564852  564849      86  564858  564855      87  564861  564855      87  564861
  564858      86  564867  564864      87  564870  564864      87  564870  564867
      86  564876  564873      87  564879  564873      87  564879  564876      86
  564885  564882      87  564888  564882      87  564888  564885      86  564894
  564891      87  564897  564891      87  564897  564894      86  564903  564900
      87  564906  564900      87  564906  564903      86  564912  564909      87
  564915  564909      87  564915  564912      86  564921  564918      87  564924
  564918      87  564924  564921      86  564930  564927      87  564933  564927
      87  564933  564930      86  564939  564936      87  564942  564936      87
  564942  564939      86  564948  564945      87  564951  564945      87  564951
  564948      86  564957  564954      87  564960  564954      87  564960  564957
      86  564966  564963      87  564969  564963      87  564969  564966      86
  564975  564972      87  564978  564972      87  564978  564975      86  564984
  564981      87  564987  564981      87  564987  564984      86  564993  564990
      87  564996  564990      87  564996  564993      86  565002  564999      87
  565005  564999      87  565005  565002      86  565011  565008      87  565014
  565008      87  565014  565011      86  565020  565017      87  565023  565017
      87  565023  565020      86  565029  565026      87  565032  565026      87
  565032  565029      86  565038  565035      87  565041  565035      87  565041
  565038      86  565047  565044      87  565050  565044      87  565050  565047
      86  565056  565053      87  565059  565053      87  565059  565056      86
  565065  565062      87  565068  565062      87  565068  565065      86  565074
  565071      87  565077  565071      87  565077  565074      86  565083  565080
      87  565086  565080      87  565086  565083      86  565092  565089      87
  565095  565089      87  565095  565092      86  565101  565098      87  565104
  565098      87  565104  565101      86  565110  565107      87  565113  565107
      87  565113  565110      86  565119  565116      87  565122  565116      87
  565122  565119      86  565128  565125      87  565131  565125      87  565131
  565128      86  565137  565134      87  565140  565134      87  565140  565137
      86  565146  565143      87  565149  565143      87  565149  565146      86
  565155  565152      87  565158  565152      87  565158  565155      86  565164
  565161      87  565167  565161      87  565167  565164      86  565173  565170
      87  565176  565170      87  565176  565173      86  565182  565179      87
  565185  565179      87  565185  565182      86  565191  565188      87  565194
  565188      87  565194  565191      86  565200  565197      87  565203  565197
      87  565203  565200      86  565209  565206      87  565212  565206      87
  565212  565209      86  565218  565215      87  565221  565215      87  565221
  565218      86  565227  565224      87  565230  565224      87  565230  565227
      86  565236  565233      87  565239  565233      87  565239  565236      86
  565245  565242      87  565248  565242      87  565248  565245      86  565254
  565251      87  565257  565251      87  565257  565254      86  565263  565260
      87  565266  565260      87  565266  565263      86  565272  565269      87
  565275  565269      87  565275  565272      86  565281  565278      87  565284
  565278      87  565284  565281      86  565290  565287      87  565293  565287
      87  565293  565290      86  565299  565296      87  565302  565296      87
  565302  565299      86  565308  565305      87  565311  565305      87  565311
  565308      86  565317  565314      87  565320  565314      87  565320  565317
      86  565326  565323      87  565329  565323      87  565329  565326      86
  565335  565332      87  565338  565332      87  565338  565335      86  565344
  565341      87  565347  565341      87  565347  565344      86  565353  565350
      87  565356  565350      87  565356  565353      86  565362  565359      87
  565365  565359      87  565365  565362      86  565371  565368      87  565374
  565368      87  565374  565371      86  565380  565377      87  565383  565377
      87  565383  565380      86  565389  565386      87  565392  565386      87
  565392  565389      86  565398  565395      87  565401  565395      87  565401
  565398      86  565407  565404      87  565410  565404      87  565410  565407
      86  565416  565413      87  565419  565413      87  565419  565416      86
  565425  565422      87  565428  565422      87  565428  565425      86  565434
  565431      87  565437  565431      87  565437  565434      86  565443  565440
      87  565446  565440      87  565446  565443      86  565452  565449      87
  565455  565449      87  565455  565452      86  565461  565458      87  565464
  565458      87  565464  565461      86  565470  565467      87  565473  565467
      87  565473  565470      86  565479  565476      87  565482  565476      87
  565482  565479      86  565488  565485      87  565491  565485      87  565491
  565488      86  565497  565494      87  565500  565494      87  565500  565497
      86  565506  565503      87  565509  565503      87  565509  565506      86
  565515  565512      87  565518  565512      87  565518  565515      86  565524
  565521      87  565527  565521      87  565527  565524      86  565533  565530
      87  565536  565530      87  565536  565533      86  565542  565539      87
  565545  565539      87  565545  565542      86  565551  565548      87  565554
  565548      87  565554  565551      86  565560  565557      87  565563  565557
      87  565563  565560      86  565569  565566      87  565572  565566      87
  565572  565569      86  565578  565575      87  565581  565575      87  565581
  565578      86  565587  565584      87  565590  565584      87  565590  565587
      86  565596  565593      87  565599  565593      87  565599  565596      86
  565605  565602      87  565608  565602      87  565608  565605      86  565614
  565611      87  565617  565611      87  565617  565614      86  565623  565620
      87  565626  565620      87  565626  565623      86  565632  565629      87
  565635  565629      87  565635  565632      86  565641  565638      87  565644
  565638      87  565644  565641      86  565650  565647      87  565653  565647
      87  565653  565650      86  565659  565656      87  565662  565656      87
  565662  565659      86  565668  565665      87  565671  565665      87  565671
  565668      86  565677  565674      87  565680  565674      87  565680  565677
      86  565686  565683      87  565689  565683      87  565689  565686      86
  565695  565692      87  565698  565692      87  565698  565695      86  565704
  565701      87  565707  565701      87  565707  565704      86  565713  565710
      87  565716  565710      87  565716  565713      86  565722  565719      87
  565725  565719      87  565725  565722      86  565731  565728      87  565734
  565728      87  565734  565731      86  565740  565737      87  565743  565737
      87  565743  565740      86  565749  565746      87  565752  565746      87
  565752  565749      86  565758  565755      87  565761  565755      87  565761
  565758      86  565767  565764      87  565770  565764      87  565770  565767
      86  565776  565773      87  565779  565773      87  565779  565776      86
  565785  565782      87  565788  565782      87  565788  565785      86  565794
  565791      87  565797  565791      87  565797  565794      86  565803  565800
      87  565806  565800      87  565806  565803      86  565812  565809      87
  565815  565809      87  565815  565812      86  565821  565818      87  565824
  565818      87  565824  565821      86  565830  565827      87  565833  565827
      87  565833  565830      86  565839  565836      87  565842  565836      87
  565842  565839      86  565848  565845      87  565851  565845      87  565851
  565848      86  565857  565854      87  565860  565854      87  565860  565857
      86  565866  565863      87  565869  565863      87  565869  565866      86
  565875  565872      87  565878  565872      87  565878  565875      86  565884
  565881      87  565887  565881      87  565887  565884      86  565893  565890
      87  565896  565890      87  565896  565893      86  565902  565899      87
  565905  565899      87  565905  565902      86  565911  565908      87  565914
  565908      87  565914  565911      86  565920  565917      87  565923  565917
      87  565923  565920      86  565929  565926      87  565932  565926      87
  565932  565929      86  565938  565935      87  565941  565935      87  565941
  565938      86  565947  565944      87  565950  565944      87  565950  565947
      86  565956  565953      87  565959  565953      87  565959  565956      86
  565965  565962      87  565968  565962      87  565968  565965      86  565974
  565971      87  565977  565971      87  565977  565974      86  565983  565980
      87  565986  565980      87  565986  565983      86  565992  565989      87
  565995  565989      87  565995  565992      86  566001  565998      87  566004
  565998      87  566004  566001      86  566010  566007      87  566013  566007
      87  566013  566010      86  566019  566016      87  566022  566016      87
  566022  566019      86  566028  566025      87  566031  566025      87  566031
  566028      86  566037  566034      87  566040  566034      87  566040  566037
      86  566046  566043      87  566049  566043      87  566049  566046      86
  566055  566052      87  566058  566052      87  566058  566055      86  566064
  566061      87  566067  566061      87  566067  566064      86  566073  566070
      87  566076  566070      87  566076  566073      86  566082  566079      87
  566085  566079      87  566085  566082      86  566091  566088      87  566094
  566088      87  566094  566091      86  566100  566097      87  566103  566097
      87  566103  566100      86  566109  566106      87  566112  566106      87
  566112  566109      86  566118  566115      87  566121  566115      87  566121
  566118      86  566127  566124      87  566130  566124      87  566130  566127
      86  566136  566133      87  566139  566133      87  566139  566136      86
  566145  566142      87  566148  566142      87  566148  566145      86  566154
  566151      87  566157  566151      87  566157  566154      86  566163  566160
      87  566166  566160      87  566166  566163      86  566172  566169      87
  566175  566169      87  566175  566172      86  566181  566178      87  566184
  566178      87  566184  566181      86  566190  566187      87  566193  566187
      87  566193  566190      86  566199  566196      87  566202  566196      87
  566202  566199      86  566208  566205      87  566211  566205      87  566211
  566208      86  566217  566214      87  566220  566214      87  566220  566217
      86  566226  566223      87  566229  566223      87  566229  566226      86
  566235  566232      87  566238  566232      87  566238  566235      86  566244
  566241      87  566247  566241      87  566247  566244      86  566253  566250
      87  566256  566250      87  566256  566253      86  566262  566259      87
  566265  566259      87  566265  566262      86  566271  566268      87  566274
  566268      87  566274  566271      86  566280  566277      87  566283  566277
      87  566283  566280      86  566289  566286      87  566292  566286      87
  566292  566289      86  566298  566295      87  566301  566295      87  566301
  566298      86  566307  566304      87  566310  566304      87  566310  566307
      86  566316  566313      87  566319  566313      87  566319  566316      86
  566325  566322      87  566328  566322      87  566328  566325      86  566334
  566331      87  566337  566331      87  566337  566334      86  566343  566340
      87  566346  566340      87  566346  566343      86  566352  566349      87
  566355  566349      87  566355  566352      86  566361  566358      87  566364
  566358      87  566364  566361      86  566370  566367      87  566373  566367
      87  566373  566370      86  566379  566376      87  566382  566376      87
  566382  566379      86  566388  566385      87  566391  566385      87  566391
  566388      86  566397  566394      87  566400  566394      87  566400  566397
      86  566406  566403      87  566409  566403      87  566409  566406      86
  566415  566412      87  566418  566412      87  566418  566415      86  566424
  566421      87  566427  566421      87  566427  566424      86  566433  566430
      87  566436  566430      87  566436  566433      86  566442  566439      87
  566445  566439      87  566445  566442      86  566451  566448      87  566454
  566448      87  566454  566451      86  566460  566457      87  566463  566457
      87  566463  566460      86  566469  566466      87  566472  566466      87
  566472  566469      86  566478  566475      87  566481  566475      87  566481
  566478      86  566487  566484      87  566490  566484      87  566490  566487
      86  566496  566493      87  566499  566493      87  566499  566496      86
  566505  566502      87  566508  566502      87  566508  566505      86  566514
  566511      87  566517  566511      87  566517  566514      86  566523  566520
      87  566526  566520      87  566526  566523      86  566532  566529      87
  566535  566529      87  566535  566532      86  566541  566538      87  566544
  566538      87  566544  566541      86  566550  566547      87  566553  566547
      87  566553  566550      86  566559  566556      87  566562  566556      87
  566562  566559      86  566568  566565      87  566571  566565      87  566571
  566568      86  566577  566574      87  566580  566574      87  566580  566577
      86  566586  566583      87  566589  566583      87  566589  566586      86
  566595  566592      87  566598  566592      87  566598  566595      86  566604
  566601      87  566607  566601      87  566607  566604      86  566613  566610
      87  566616  566610      87  566616  566613      86  566622  566619      87
  566625  566619      87  566625  566622      86  566631  566628      87  566634
  566628      87  566634  566631      86  566640  566637      87  566643  566637
      87  566643  566640      86  566649  566646      87  566652  566646      87
  566652  566649      86  566658  566655      87  566661  566655      87  566661
  566658      86  566667  566664      87  566670  566664      87  566670  566667
      86  566676  566673      87  566679  566673      87  566679  566676      86
  566685  566682      87  566688  566682      87  566688  566685      86  566694
  566691      87  566697  566691      87  566697  566694      86  566703  566700
      87  566706  566700      87  566706  566703      86  566712  566709      87
  566715  566709      87  566715  566712      86  566721  566718      87  566724
  566718      87  566724  566721      86  566730  566727      87  566733  566727
      87  566733  566730      86  566739  566736      87  566742  566736      87
  566742  566739      86  566748  566745      87  566751  566745      87  566751
  566748      86  566757  566754      87  566760  566754      87  566760  566757
      86  566766  566763      87  566769  566763      87  566769  566766      86
  566775  566772      87  566778  566772      87  566778  566775      86  566784
  566781      87  566787  566781      87  566787  566784      86  566793  566790
      87  566796  566790      87  566796  566793      86  566802  566799      87
  566805  566799      87  566805  566802      86  566811  566808      87  566814
  566808      87  566814  566811      86  566820  566817      87  566823  566817
      87  566823  566820      86  566829  566826      87  566832  566826      87
  566832  566829      86  566838  566835      87  566841  566835      87  566841
  566838      86  566847  566844      87  566850  566844      87  566850  566847
      86  566856  566853      87  566859  566853      87  566859  566856      86
  566865  566862      87  566868  566862      87  566868  566865      86  566874
  566871      87  566877  566871      87  566877  566874      86  566883  566880
      87  566886  566880      87  566886  566883      86  566892  566889      87
  566895  566889      87  566895  566892      86  566901  566898      87  566904
  566898      87  566904  566901      86  566910  566907      87  566913  566907
      87  566913  566910      86  566919  566916      87  566922  566916      87
  566922  566919      86  566928  566925      87  566931  566925      87  566931
  566928      86  566937  566934      87  566940  566934      87  566940  566937
      86  566946  566943      87  566949  566943      87  566949  566946      86
  566955  566952      87  566958  566952      87  566958  566955      86  566964
  566961      87  566967  566961      87  566967  566964      86  566973  566970
      87  566976  566970      87  566976  566973      86  566982  566979      87
  566985  566979      87  566985  566982      86  566991  566988      87  566994
  566988      87  566994  566991      86  567000  566997      87  567003  566997
      87  567003  567000      86  567009  567006      87  567012  567006      87
  567012  567009      86  567018  567015      87  567021  567015      87  567021
  567018      86  567027  567024      87  567030  567024      87  567030  567027
      86  567036  567033      87  567039  567033      87  567039  567036      86
  567045  567042      87  567048  567042      87  567048  567045      86  567054
  567051      87  567057  567051      87  567057  567054      86  567063  567060
      87  567066  567060      87  567066  567063      86  567072  567069      87
  567075  567069      87  567075  567072      86  567081  567078      87  567084
  567078      87  567084  567081      86  567090  567087      87  567093  567087
      87  567093  567090      86  567099  567096      87  567102  567096      87
  567102  567099      86  567108  567105      87  567111  567105      87  567111
  567108      86  567117  567114      87  567120  567114      87  567120  567117
      86  567126  567123      87  567129  567123      87  567129  567126      86
  567135  567132      87  567138  567132      87  567138  567135      86  567144
  567141      87  567147  567141      87  567147  567144      86  567153  567150
      87  567156  567150      87  567156  567153      86  567162  567159      87
  567165  567159      87  567165  567162      86  567171  567168      87  567174
  567168      87  567174  567171      86  567180  567177      87  567183  567177
      87  567183  567180      86  567189  567186      87  567192  567186      87
  567192  567189      86  567198  567195      87  567201  567195      87  567201
  567198      86  567207  567204      87  567210  567204      87  567210  567207
      86  567216  567213      87  567219  567213      87  567219  567216      86
  567225  567222      87  567228  567222      87  567228  567225      86  567234
  567231      87  567237  567231      87  567237  567234      86  567243  567240
      87  567246  567240      87  567246  567243      86  567252  567249      87
  567255  567249      87  567255  567252      86  567261  567258      87  567264
  567258      87  567264  567261      86  567270  567267      87  567273  567267
      87  567273  567270      86  567279  567276      87  567282  567276      87
  567282  567279      86  567288  567285      87  567291  567285      87  567291
  567288      86  567297  567294      87  567300  567294      87  567300  567297
      86  567306  567303      87  567309  567303      87  567309  567306      86
  567315  567312      87  567318  567312      87  567318  567315      86  567324
  567321      87  567327  567321      87  567327  567324      86  567333  567330
      87  567336  567330      87  567336  567333      86  567342  567339      87
  567345  567339      87  567345  567342      86  567351  567348      87  567354
  567348      87  567354  567351      86  567360  567357      87  567363  567357
      87  567363  567360      86  567369  567366      87  567372  567366      87
  567372  567369      86  567378  567375      87  567381  567375      87  567381
  567378      86  567387  567384      87  567390  567384      87  567390  567387
      86  567396  567393      87  567399  567393      87  567399  567396      86
  567405  567402      87  567408  567402      87  567408  567405      86  567414
  567411      87  567417  567411      87  567417  567414      86  567423  567420
      87  567426  567420      87  567426  567423      86  567432  567429      87
  567435  567429      87  567435  567432      86  567441  567438      87  567444
  567438      87  567444  567441      86  567450  567447      87  567453  567447
      87  567453  567450      86  567459  567456      87  567462  567456      87
  567462  567459      86  567468  567465      87  567471  567465      87  567471
  567468      86  567477  567474      87  567480  567474      87  567480  567477
      86  567486  567483      87  567489  567483      87  567489  567486      86
  567495  567492      87  567498  567492      87  567498  567495      86  567504
  567501      87  567507  567501      87  567507  567504      86  567513  567510
      87  567516  567510      87  567516  567513      86  567522  567519      87
  567525  567519      87  567525  567522      86  567531  567528      87  567534
  567528      87  567534  567531      86  567540  567537      87  567543  567537
      87  567543  567540      86  567549  567546      87  567552  567546      87
  567552  567549      86  567558  567555      87  567561  567555      87  567561
  567558      86  567567  567564      87  567570  567564      87  567570  567567
      86  567576  567573      87  567579  567573      87  567579  567576      86
  567585  567582      87  567588  567582      87  567588  567585      86  567594
  567591      87  567597  567591      87  567597  567594      86  567603  567600
      87  567606  567600      87  567606  567603      86  567612  567609      87
  567615  567609      87  567615  567612      86  567621  567618      87  567624
  567618      87  567624  567621      86  567630  567627      87  567633  567627
      87  567633  567630      86  567639  567636      87  567642  567636      87
  567642  567639      86  567648  567645      87  567651  567645      87  567651
  567648      86  567657  567654      87  567660  567654      87  567660  567657
      86  567666  567663      87  567669  567663      87  567669  567666      86
  567675  567672      87  567678  567672      87  567678  567675      86  567684
  567681      87  567687  567681      87  567687  567684      86  567693  567690
      87  567696  567690      87  567696  567693      86  567702  567699      87
  567705  567699      87  567705  567702      86  567711  567708      87  567714
  567708      87  567714  567711      86  567720  567717      87  567723  567717
      87  567723  567720      86  567729  567726      87  567732  567726      87
  567732  567729      86  567738  567735      87  567741  567735      87  567741
  567738      86  567747  567744      87  567750  567744      87  567750  567747
      86  567756  567753      87  567759  567753      87  567759  567756      86
  567765  567762      87  567768  567762      87  567768  567765      86  567774
  567771      87  567777  567771      87  567777  567774      86  567783  567780
      87  567786  567780      87  567786  567783      86  567792  567789      87
  567795  567789      87  567795  567792      86  567801  567798      87  567804
  567798      87  567804  567801      86  567810  567807      87  567813  567807
      87  567813  567810      86  567819  567816      87  567822  567816      87
  567822  567819      86  567828  567825      87  567831  567825      87  567831
  567828      86  567837  567834      87  567840  567834      87  567840  567837
      86  567846  567843      87  567849  567843      87  567849  567846      86
  567855  567852      87  567858  567852      87  567858  567855      86  567864
  567861      87  567867  567861      87  567867  567864      86  567873  567870
      87  567876  567870      87  567876  567873      86  567882  567879      87
  567885  567879      87  567885  567882      86  567891  567888      87  567894
  567888      87  567894  567891      86  567900  567897      87  567903  567897
      87  567903  567900      86  567909  567906      87  567912  567906      87
  567912  567909      86  567918  567915      87  567921  567915      87  567921
  567918      86  567927  567924      87  567930  567924      87  567930  567927
      86  567936  567933      87  567939  567933      87  567939  567936      86
  567945  567942      87  567948  567942      87  567948  567945      86  567954
  567951      87  567957  567951      87  567957  567954      86  567963  567960
      87  567966  567960      87  567966  567963      86  567972  567969      87
  567975  567969      87  567975  567972      86  567981  567978      87  567984
  567978      87  567984  567981      86  567990  567987      87  567993  567987
      87  567993  567990      86  567999  567996      87  568002  567996      87
  568002  567999      86  568008  568005      87  568011  568005      87  568011
  568008      86  568017  568014      87  568020  568014      87  568020  568017
      86  568026  568023      87  568029  568023      87  568029  568026      86
  568035  568032      87  568038  568032      87  568038  568035      86  568044
  568041      87  568047  568041      87  568047  568044      86  568053  568050
      87  568056  568050      87  568056  568053      86  568062  568059      87
  568065  568059      87  568065  568062      86  568071  568068      87  568074
  568068      87  568074  568071      86  568080  568077      87  568083  568077
      87  568083  568080      86  568089  568086      87  568092  568086      87
  568092  568089      86  568098  568095      87  568101  568095      87  568101
  568098      86  568107  568104      87  568110  568104      87  568110  568107
      86  568116  568113      87  568119  568113      87  568119  568116      86
  568125  568122      87  568128  568122      87  568128  568125      86  568134
  568131      87  568137  568131      87  568137  568134      86  568143  568140
      87  568146  568140      87  568146  568143      86  568152  568149      87
  568155  568149      87  568155  568152      86  568161  568158      87  568164
  568158      87  568164  568161      86  568170  568167      87  568173  568167
      87  568173  568170      86  568179  568176      87  568182  568176      87
  568182  568179      86  568188  568185      87  568191  568185      87  568191
  568188      86  568197  568194      87  568200  568194      87  568200  568197
      86  568206  568203      87  568209  568203      87  568209  568206      86
  568215  568212      87  568218  568212      87  568218  568215      86  568224
  568221      87  568227  568221      87  568227  568224      86  568233  568230
      87  568236  568230      87  568236  568233      86  568242  568239      87
  568245  568239      87  568245  568242      86  568251  568248      87  568254
  568248      87  568254  568251      86  568260  568257      87  568263  568257
      87  568263  568260      86  568269  568266      87  568272  568266      87
  568272  568269      86  568278  568275      87  568281  568275      87  568281
  568278      86  568287  568284      87  568290  568284      87  568290  568287
      86  568296  568293      87  568299  568293      87  568299  568296      86
  568305  568302      87  568308  568302      87  568308  568305      86  568314
  568311      87  568317  568311      87  568317  568314      86  568323  568320
      87  568326  568320      87  568326  568323      86  568332  568329      87
  568335  568329      87  568335  568332      86  568341  568338      87  568344
  568338      87  568344  568341      86  568350  568347      87  568353  568347
      87  568353  568350      86  568359  568356      87  568362  568356      87
  568362  568359      86  568368  568365      87  568371  568365      87  568371
  568368      86  568377  568374      87  568380  568374      87  568380  568377
      86  568386  568383      87  568389  568383      87  568389  568386      86
  568395  568392      87  568398  568392      87  568398  568395      86  568404
  568401      87  568407  568401      87  568407  568404      86  568413  568410
      87  568416  568410      87  568416  568413      86  568422  568419      87
  568425  568419      87  568425  568422      86  568431  568428      87  568434
  568428      87  568434  568431      86  568440  568437      87  568443  568437
      87  568443  568440      86  568449  568446      87  568452  568446      87
  568452  568449      86  568458  568455      87  568461  568455      87  568461
  568458      86  568467  568464      87  568470  568464      87  568470  568467
      86  568476  568473      87  568479  568473      87  568479  568476      86
  568485  568482      87  568488  568482      87  568488  568485      86  568494
  568491      87  568497  568491      87  568497  568494      86  568503  568500
      87  568506  568500      87  568506  568503      86  568512  568509      87
  568515  568509      87  568515  568512      86  568521  568518      87  568524
  568518      87  568524  568521      86  568530  568527      87  568533  568527
      87  568533  568530      86  568539  568536      87  568542  568536      87
  568542  568539      86  568548  568545      87  568551  568545      87  568551
  568548      86  568557  568554      87  568560  568554      87  568560  568557
      86  568566  568563      87  568569  568563      87  568569  568566      86
  568575  568572      87  568578  568572      87  568578  568575      86  568584
  568581      87  568587  568581      87  568587  568584      86  568593  568590
      87  568596  568590      87  568596  568593      86  568602  568599      87
  568605  568599      87  568605  568602      86  568611  568608      87  568614
  568608      87  568614  568611      86  568620  568617      87  568623  568617
      87  568623  568620      86  568629  568626      87  568632  568626      87
  568632  568629      86  568638  568635      87  568641  568635      87  568641
  568638      86  568647  568644      87  568650  568644      87  568650  568647
      86  568656  568653      87  568659  568653      87  568659  568656      86
  568665  568662      87  568668  568662      87  568668  568665      86  568674
  568671      87  568677  568671      87  568677  568674      86  568683  568680
      87  568686  568680      87  568686  568683      86  568692  568689      87
  568695  568689      87  568695  568692      86  568701  568698      87  568704
  568698      87  568704  568701      86  568710  568707      87  568713  568707
      87  568713  568710      86  568719  568716      87  568722  568716      87
  568722  568719      86  568728  568725      87  568731  568725      87  568731
  568728      86  568737  568734      87  568740  568734      87  568740  568737
      86  568746  568743      87  568749  568743      87  568749  568746      86
  568755  568752      87  568758  568752      87  568758  568755      86  568764
  568761      87  568767  568761      87  568767  568764      86  568773  568770
      87  568776  568770      87  568776  568773      86  568782  568779      87
  568785  568779      87  568785  568782      86  568791  568788      87  568794
  568788      87  568794  568791      86  568800  568797      87  568803  568797
      87  568803  568800      86  568809  568806      87  568812  568806      87
  568812  568809      86  568818  568815      87  568821  568815      87  568821
  568818      86  568827  568824      87  568830  568824      87  568830  568827
      86  568836  568833      87  568839  568833      87  568839  568836      86
  568845  568842      87  568848  568842      87  568848  568845      86  568854
  568851      87  568857  568851      87  568857  568854      86  568863  568860
      87  568866  568860      87  568866  568863      86  568872  568869      87
  568875  568869      87  568875  568872      86  568881  568878      87  568884
  568878      87  568884  568881      86  568890  568887      87  568893  568887
      87  568893  568890      86  568899  568896      87  568902  568896      87
  568902  568899      86  568908  568905      87  568911  568905      87  568911
  568908      86  568917  568914      87  568920  568914      87  568920  568917
      86  568926  568923      87  568929  568923      87  568929  568926      86
  568935  568932      87  568938  568932      87  568938  568935      86  568944
  568941      87  568947  568941      87  568947  568944      86  568953  568950
      87  568956  568950      87  568956  568953      86  568962  568959      87
  568965  568959      87  568965  568962      86  568971  568968      87  568974
  568968      87  568974  568971      86  568980  568977      87  568983  568977
      87  568983  568980      86  568989  568986      87  568992  568986      87
  568992  568989      86  568998  568995      87  569001  568995      87  569001
  568998      86  569007  569004      87  569010  569004      87  569010  569007
      86  569016  569013      87  569019  569013      87  569019  569016      86
  569025  569022      87  569028  569022      87  569028  569025      86  569034
  569031      87  569037  569031      87  569037  569034      86  569043  569040
      87  569046  569040      87  569046  569043      86  569052  569049      87
  569055  569049      87  569055  569052      86  569061  569058      87  569064
  569058      87  569064  569061      86  569070  569067      87  569073  569067
      87  569073  569070      86  569079  569076      87  569082  569076      87
  569082  569079      86  569088  569085      87  569091  569085      87  569091
  569088      86  569097  569094      87  569100  569094      87  569100  569097
      86  569106  569103      87  569109  569103      87  569109  569106      86
  569115  569112      87  569118  569112      87  569118  569115      86  569124
  569121      87  569127  569121      87  569127  569124      86  569133  569130
      87  569136  569130      87  569136  569133      86  569142  569139      87
  569145  569139      87  569145  569142      86  569151  569148      87  569154
  569148      87  569154  569151      86  569160  569157      87  569163  569157
      87  569163  569160      86  569169  569166      87  569172  569166      87
  569172  569169      86  569178  569175      87  569181  569175      87  569181
  569178      86  569187  569184      87  569190  569184      87  569190  569187
      86  569196  569193      87  569199  569193      87  569199  569196      86
  569205  569202      87  569208  569202      87  569208  569205      86  569214
  569211      87  569217  569211      87  569217  569214      86  569223  569220
      87  569226  569220      87  569226  569223      86  569232  569229      87
  569235  569229      87  569235  569232      86  569241  569238      87  569244
  569238      87  569244  569241      86  569250  569247      87  569253  569247
      87  569253  569250      86  569259  569256      87  569262  569256      87
  569262  569259      86  569268  569265      87  569271  569265      87  569271
  569268      86  569277  569274      87  569280  569274      87  569280  569277
      86  569286  569283      87  569289  569283      87  569289  569286      86
  569295  569292      87  569298  569292      87  569298  569295      86  569304
  569301      87  569307  569301      87  569307  569304      86  569313  569310
      87  569316  569310      87  569316  569313      86  569322  569319      87
  569325  569319      87  569325  569322      86  569331  569328      87  569334
  569328      87  569334  569331      86  569340  569337      87  569343  569337
      87  569343  569340      86  569349  569346      87  569352  569346      87
  569352  569349      86  569358  569355      87  569361  569355      87  569361
  569358      86  569367  569364      87  569370  569364      87  569370  569367
      86  569376  569373      87  569379  569373      87  569379  569376      86
  569385  569382      87  569388  569382      87  569388  569385      86  569394
  569391      87  569397  569391      87  569397  569394      86  569403  569400
      87  569406  569400      87  569406  569403      86  569412  569409      87
  569415  569409      87  569415  569412      86  569421  569418      87  569424
  569418      87  569424  569421      86  569430  569427      87  569433  569427
      87  569433  569430      86  569439  569436      87  569442  569436      87
  569442  569439      86  569448  569445      87  569451  569445      87  569451
  569448      86  569457  569454      87  569460  569454      87  569460  569457
      86  569466  569463      87  569469  569463      87  569469  569466      86
  569475  569472      87  569478  569472      87  569478  569475      86  569484
  569481      87  569487  569481      87  569487  569484      86  569493  569490
      87  569496  569490      87  569496  569493      86  569502  569499      87
  569505  569499      87  569505  569502      86  569511  569508      87  569514
  569508      87  569514  569511      86  569520  569517      87  569523  569517
      87  569523  569520      86  569529  569526      87  569532  569526      87
  569532  569529      86  569538  569535      87  569541  569535      87  569541
  569538      86  569547  569544      87  569550  569544      87  569550  569547
      86  569556  569553      87  569559  569553      87  569559  569556      86
  569565  569562      87  569568  569562      87  569568  569565      86  569574
  569571      87  569577  569571      87  569577  569574      86  569583  569580
      87  569586  569580      87  569586  569583      86  569592  569589      87
  569595  569589      87  569595  569592      86  569601  569598      87  569604
  569598      87  569604  569601      86  569610  569607      87  569613  569607
      87  569613  569610      86  569619  569616      87  569622  569616      87
  569622  569619      86  569628  569625      87  569631  569625      87  569631
  569628      86  569637  569634      87  569640  569634      87  569640  569637
      86  569646  569643      87  569649  569643      87  569649  569646      86
  569655  569652      87  569658  569652      87  569658  569655      86  569664
  569661      87  569667  569661      87  569667  569664      86  569673  569670
      87  569676  569670      87  569676  569673      86  569682  569679      87
  569685  569679      87  569685  569682      86  569691  569688      87  569694
  569688      87  569694  569691      86  569700  569697      87  569703  569697
      87  569703  569700      86  569709  569706      87  569712  569706      87
  569712  569709      86  569718  569715      87  569721  569715      87  569721
  569718      86  569727  569724      87  569730  569724      87  569730  569727
      86  569736  569733      87  569739  569733      87  569739  569736      86
  569745  569742      87  569748  569742      87  569748  569745      86  569754
  569751      87  569757  569751      87  569757  569754      86  569763  569760
      87  569766  569760      87  569766  569763      86  569772  569769      87
  569775  569769      87  569775  569772      86  569781  569778      87  569784
  569778      87  569784  569781      86  569790  569787      87  569793  569787
      87  569793  569790      86  569799  569796      87  569802  569796      87
  569802  569799      86  569808  569805      87  569811  569805      87  569811
  569808      86  569817  569814      87  569820  569814      87  569820  569817
      86  569826  569823      87  569829  569823      87  569829  569826      86
  569835  569832      87  569838  569832      87  569838  569835      86  569844
  569841      87  569847  569841      87  569847  569844      86  569853  569850
      87  569856  569850      87  569856  569853      86  569862  569859      87
  569865  569859      87  569865  569862      86  569871  569868      87  569874
  569868      87  569874  569871      86  569880  569877      87  569883  569877
      87  569883  569880      86  569889  569886      87  569892  569886      87
  569892  569889      86  569898  569895      87  569901  569895      87  569901
  569898      86  569907  569904      87  569910  569904      87  569910  569907
      86  569916  569913      87  569919  569913      87  569919  569916      86
  569925  569922      87  569928  569922      87  569928  569925      86  569934
  569931      87  569937  569931      87  569937  569934      86  569943  569940
      87  569946  569940      87  569946  569943      86  569952  569949      87
  569955  569949      87  569955  569952      86  569961  569958      87  569964
  569958      87  569964  569961      86  569970  569967      87  569973  569967
      87  569973  569970      86  569979  569976      87  569982  569976      87
  569982  569979      86  569988  569985      87  569991  569985      87  569991
  569988      86  569997  569994      87  570000  569994      87  570000  569997
      86  570006  570003      87  570009  570003      87  570009  570006      86
  570015  570012      87  570018  570012      87  570018  570015      86  570024
  570021      87  570027  570021      87  570027  570024      86  570033  570030
      87  570036  570030      87  570036  570033      86  570042  570039      87
  570045  570039      87  570045  570042      86  570051  570048      87  570054
  570048      87  570054  570051      86  570060  570057      87  570063  570057
      87  570063  570060      86  570069  570066      87  570072  570066      87
  570072  570069      86  570078  570075      87  570081  570075      87  570081
  570078      86  570087  570084      87  570090  570084      87  570090  570087
      86  570096  570093      87  570099  570093      87  570099  570096      86
  570105  570102      87  570108  570102      87  570108  570105      86  570114
  570111      87  570117  570111      87  570117  570114      86  570123  570120
      87  570126  570120      87  570126  570123      86  570132  570129      87
  570135  570129      87  570135  570132      86  570141  570138      87  570144
  570138      87  570144  570141      86  570150  570147      87  570153  570147
      87  570153  570150      86  570159  570156      87  570162  570156      87
  570162  570159      86  570168  570165      87  570171  570165      87  570171
  570168      86  570177  570174      87  570180  570174      87  570180  570177
      86  570186  570183      87  570189  570183      87  570189  570186      86
  570195  570192      87  570198  570192      87  570198  570195      86  570204
  570201      87  570207  570201      87  570207  570204      86  570213  570210
      87  570216  570210      87  570216  570213      86  570222  570219      87
  570225  570219      87  570225  570222      86  570231  570228      87  570234
  570228      87  570234  570231      86  570240  570237      87  570243  570237
      87  570243  570240      86  570249  570246      87  570252  570246      87
  570252  570249      86  570258  570255      87  570261  570255      87  570261
  570258      86  570267  570264      87  570270  570264      87  570270  570267
      86  570276  570273      87  570279  570273      87  570279  570276      86
  570285  570282      87  570288  570282      87  570288  570285      86  570294
  570291      87  570297  570291      87  570297  570294      86  570303  570300
      87  570306  570300      87  570306  570303      86  570312  570309      87
  570315  570309      87  570315  570312      86  570321  570318      87  570324
  570318      87  570324  570321      86  570330  570327      87  570333  570327
      87  570333  570330      86  570339  570336      87  570342  570336      87
  570342  570339      86  570348  570345      87  570351  570345      87  570351
  570348      86  570357  570354      87  570360  570354      87  570360  570357
      86  570366  570363      87  570369  570363      87  570369  570366      86
  570375  570372      87  570378  570372      87  570378  570375      86  570384
  570381      87  570387  570381      87  570387  570384      86  570393  570390
      87  570396  570390      87  570396  570393      86  570402  570399      87
  570405  570399      87  570405  570402      86  570411  570408      87  570414
  570408      87  570414  570411      86  570420  570417      87  570423  570417
      87  570423  570420      86  570429  570426      87  570432  570426      87
  570432  570429      86  570438  570435      87  570441  570435      87  570441
  570438      86  570447  570444      87  570450  570444      87  570450  570447
      86  570456  570453      87  570459  570453      87  570459  570456      86
  570465  570462      87  570468  570462      87  570468  570465      86  570474
  570471      87  570477  570471      87  570477  570474      86  570483  570480
      87  570486  570480      87  570486  570483      86  570492  570489      87
  570495  570489      87  570495  570492      86  570501  570498      87  570504
  570498      87  570504  570501      86  570510  570507      87  570513  570507
      87  570513  570510      86  570519  570516      87  570522  570516      87
  570522  570519      86  570528  570525      87  570531  570525      87  570531
  570528      86  570537  570534      87  570540  570534      87  570540  570537
      86  570546  570543      87  570549  570543      87  570549  570546      86
  570555  570552      87  570558  570552      87  570558  570555      86  570564
  570561      87  570567  570561      87  570567  570564      86  570573  570570
      87  570576  570570      87  570576  570573      86  570582  570579      87
  570585  570579      87  570585  570582      86  570591  570588      87  570594
  570588      87  570594  570591      86  570600  570597      87  570603  570597
      87  570603  570600      86  570609  570606      87  570612  570606      87
  570612  570609      86  570618  570615      87  570621  570615      87  570621
  570618      86  570627  570624      87  570630  570624      87  570630  570627
      86  570636  570633      87  570639  570633      87  570639  570636      86
  570645  570642      87  570648  570642      87  570648  570645      86  570654
  570651      87  570657  570651      87  570657  570654      86  570663  570660
      87  570666  570660      87  570666  570663      86  570672  570669      87
  570675  570669      87  570675  570672      86  570681  570678      87  570684
  570678      87  570684  570681      86  570690  570687      87  570693  570687
      87  570693  570690      86  570699  570696      87  570702  570696      87
  570702  570699      86  570708  570705      87  570711  570705      87  570711
  570708      86  570717  570714      87  570720  570714      87  570720  570717
      86  570726  570723      87  570729  570723      87  570729  570726      86
  570735  570732      87  570738  570732      87  570738  570735      86  570744
  570741      87  570747  570741      87  570747  570744      86  570753  570750
      87  570756  570750      87  570756  570753      86  570762  570759      87
  570765  570759      87  570765  570762      86  570771  570768      87  570774
  570768      87  570774  570771      86  570780  570777      87  570783  570777
      87  570783  570780      86  570789  570786      87  570792  570786      87
  570792  570789      86  570798  570795      87  570801  570795      87  570801
  570798      86  570807  570804      87  570810  570804      87  570810  570807
      86  570816  570813      87  570819  570813      87  570819  570816      86
  570825  570822      87  570828  570822      87  570828  570825      86  570834
  570831      87  570837  570831      87  570837  570834      86  570843  570840
      87  570846  570840      87  570846  570843      86  570852  570849      87
  570855  570849      87  570855  570852      86  570861  570858      87  570864
  570858      87  570864  570861      86  570870  570867      87  570873  570867
      87  570873  570870      86  570879  570876      87  570882  570876      87
  570882  570879      86  570888  570885      87  570891  570885      87  570891
  570888      86  570897  570894      87  570900  570894      87  570900  570897
      86  570906  570903      87  570909  570903      87  570909  570906      86
  570915  570912      87  570918  570912      87  570918  570915      86  570924
  570921      87  570927  570921      87  570927  570924      86  570933  570930
      87  570936  570930      87  570936  570933      86  570942  570939      87
  570945  570939      87  570945  570942      86  570951  570948      87  570954
  570948      87  570954  570951      86  570960  570957      87  570963  570957
      87  570963  570960      86  570969  570966      87  570972  570966      87
  570972  570969      86  570978  570975      87  570981  570975      87  570981
  570978      86  570987  570984      87  570990  570984      87  570990  570987
      86  570996  570993      87  570999  570993      87  570999  570996      86
  571005  571002      87  571008  571002      87  571008  571005      86  571014
  571011      87  571017  571011      87  571017  571014      86  571023  571020
      87  571026  571020      87  571026  571023      86  571032  571029      87
  571035  571029      87  571035  571032      86  571041  571038      87  571044
  571038      87  571044  571041      86  571050  571047      87  571053  571047
      87  571053  571050      86  571059  571056      87  571062  571056      87
  571062  571059      86  571068  571065      87  571071  571065      87  571071
  571068      86  571077  571074      87  571080  571074      87  571080  571077
      86  571086  571083      87  571089  571083      87  571089  571086      86
  571095  571092      87  571098  571092      87  571098  571095      86  571104
  571101      87  571107  571101      87  571107  571104      86  571113  571110
      87  571116  571110      87  571116  571113      86  571122  571119      87
  571125  571119      87  571125  571122      86  571131  571128      87  571134
  571128      87  571134  571131      86  571140  571137      87  571143  571137
      87  571143  571140      86  571149  571146      87  571152  571146      87
  571152  571149      86  571158  571155      87  571161  571155      87  571161
  571158      86  571167  571164      87  571170  571164      87  571170  571167
      86  571176  571173      87  571179  571173      87  571179  571176      86
  571185  571182      87  571188  571182      87  571188  571185      86  571194
  571191      87  571197  571191      87  571197  571194      86  571203  571200
      87  571206  571200      87  571206  571203      86  571212  571209      87
  571215  571209      87  571215  571212      86  571221  571218      87  571224
  571218      87  571224  571221      86  571230  571227      87  571233  571227
      87  571233  571230      86  571239  571236      87  571242  571236      87
  571242  571239      86  571248  571245      87  571251  571245      87  571251
  571248      86  571257  571254      87  571260  571254      87  571260  571257
      86  571266  571263      87  571269  571263      87  571269  571266      86
  571275  571272      87  571278  571272      87  571278  571275      86  571284
  571281      87  571287  571281      87  571287  571284      86  571293  571290
      87  571296  571290      87  571296  571293      86  571302  571299      87
  571305  571299      87  571305  571302      86  571311  571308      87  571314
  571308      87  571314  571311      86  571320  571317      87  571323  571317
      87  571323  571320      86  571329  571326      87  571332  571326      87
  571332  571329      86  571338  571335      87  571341  571335      87  571341
  571338      86  571347  571344      87  571350  571344      87  571350  571347
      86  571356  571353      87  571359  571353      87  571359  571356      86
  571365  571362      87  571368  571362      87  571368  571365      86  571374
  571371      87  571377  571371      87  571377  571374      86  571383  571380
      87  571386  571380      87  571386  571383      86  571392  571389      87
  571395  571389      87  571395  571392      86  571401  571398      87  571404
  571398      87  571404  571401      86  571410  571407      87  571413  571407
      87  571413  571410      86  571419  571416      87  571422  571416      87
  571422  571419      86  571428  571425      87  571431  571425      87  571431
  571428      86  571437  571434      87  571440  571434      87  571440  571437
      86  571446  571443      87  571449  571443      87  571449  571446      86
  571455  571452      87  571458  571452      87  571458  571455      86  571464
  571461      87  571467  571461      87  571467  571464      86  571473  571470
      87  571476  571470      87  571476  571473      86  571482  571479      87
  571485  571479      87  571485  571482      86  571491  571488      87  571494
  571488      87  571494  571491      86  571500  571497      87  571503  571497
      87  571503  571500      86  571509  571506      87  571512  571506      87
  571512  571509      86  571518  571515      87  571521  571515      87  571521
  571518      86  571527  571524      87  571530  571524      87  571530  571527
      86  571536  571533      87  571539  571533      87  571539  571536      86
  571545  571542      87  571548  571542      87  571548  571545      86  571554
  571551      87  571557  571551      87  571557  571554      86  571563  571560
      87  571566  571560      87  571566  571563      86  571572  571569      87
  571575  571569      87  571575  571572      86  571581  571578      87  571584
  571578      87  571584  571581      86  571590  571587      87  571593  571587
      87  571593  571590      86  571599  571596      87  571602  571596      87
  571602  571599      86  571608  571605      87  571611  571605      87  571611
  571608      86  571617  571614      87  571620  571614      87  571620  571617
      86  571626  571623      87  571629  571623      87  571629  571626      86
  571635  571632      87  571638  571632      87  571638  571635      86  571644
  571641      87  571647  571641      87  571647  571644      86  571653  571650
      87  571656  571650      87  571656  571653      86  571662  571659      87
  571665  571659      87  571665  571662      86  571671  571668      87  571674
  571668      87  571674  571671      86  571680  571677      87  571683  571677
      87  571683  571680      86  571689  571686      87  571692  571686      87
  571692  571689      86  571698  571695      87  571701  571695      87  571701
  571698      86  571707  571704      87  571710  571704      87  571710  571707
      86  571716  571713      87  571719  571713      87  571719  571716      86
  571725  571722      87  571728  571722      87  571728  571725      86  571734
  571731      87  571737  571731      87  571737  571734      86  571743  571740
      87  571746  571740      87  571746  571743      86  571752  571749      87
  571755  571749      87  571755  571752      86  571761  571758      87  571764
  571758      87  571764  571761      86  571770  571767      87  571773  571767
      87  571773  571770      86  571779  571776      87  571782  571776      87
  571782  571779      86  571788  571785      87  571791  571785      87  571791
  571788      86  571797  571794      87  571800  571794      87  571800  571797
      86  571806  571803      87  571809  571803      87  571809  571806      86
  571815  571812      87  571818  571812      87  571818  571815      86  571824
  571821      87  571827  571821      87  571827  571824      86  571833  571830
      87  571836  571830      87  571836  571833      86  571842  571839      87
  571845  571839      87  571845  571842      86  571851  571848      87  571854
  571848      87  571854  571851      86  571860  571857      87  571863  571857
      87  571863  571860      86  571869  571866      87  571872  571866      87
  571872  571869      86  571878  571875      87  571881  571875      87  571881
  571878      86  571887  571884      87  571890  571884      87  571890  571887
      86  571896  571893      87  571899  571893      87  571899  571896      86
  571905  571902      87  571908  571902      87  571908  571905      86  571914
  571911      87  571917  571911      87  571917  571914      86  571923  571920
      87  571926  571920      87  571926  571923      86  571932  571929      87
  571935  571929      87  571935  571932      86  571941  571938      87  571944
  571938      87  571944  571941      86  571950  571947      87  571953  571947
      87  571953  571950      86  571959  571956      87  571962  571956      87
  571962  571959      86  571968  571965      87  571971  571965      87  571971
  571968      86  571977  571974      87  571980  571974      87  571980  571977
      86  571986  571983      87  571989  571983      87  571989  571986      86
  571995  571992      87  571998  571992      87  571998  571995      86  572004
  572001      87  572007  572001      87  572007  572004      86  572013  572010
      87  572016  572010      87  572016  572013      86  572022  572019      87
  572025  572019      87  572025  572022      86  572031  572028      87  572034
  572028      87  572034  572031      86  572040  572037      87  572043  572037
      87  572043  572040      86  572049  572046      87  572052  572046      87
  572052  572049      86  572058  572055      87  572061  572055      87  572061
  572058      86  572067  572064      87  572070  572064      87  572070  572067
      86  572076  572073      87  572079  572073      87  572079  572076      86
  572085  572082      87  572088  572082      87  572088  572085      86  572094
  572091      87  572097  572091      87  572097  572094      86  572103  572100
      87  572106  572100      87  572106  572103      86  572112  572109      87
  572115  572109      87  572115  572112      86  572121  572118      87  572124
  572118      87  572124  572121      86  572130  572127      87  572133  572127
      87  572133  572130      86  572139  572136      87  572142  572136      87
  572142  572139      86  572148  572145      87  572151  572145      87  572151
  572148      86  572157  572154      87  572160  572154      87  572160  572157
      86  572166  572163      87  572169  572163      87  572169  572166      86
  572175  572172      87  572178  572172      87  572178  572175      86  572184
  572181      87  572187  572181      87  572187  572184      86  572193  572190
      87  572196  572190      87  572196  572193      86  572202  572199      87
  572205  572199      87  572205  572202      86  572211  572208      87  572214
  572208      87  572214  572211      86  572220  572217      87  572223  572217
      87  572223  572220      86  572229  572226      87  572232  572226      87
  572232  572229      86  572238  572235      87  572241  572235      87  572241
  572238      86  572247  572244      87  572250  572244      87  572250  572247
      86  572256  572253      87  572259  572253      87  572259  572256      86
  572265  572262      87  572268  572262      87  572268  572265      86  572274
  572271      87  572277  572271      87  572277  572274      86  572283  572280
      87  572286  572280      87  572286  572283      86  572292  572289      87
  572295  572289      87  572295  572292      86  572301  572298      87  572304
  572298      87  572304  572301      86  572310  572307      87  572313  572307
      87  572313  572310      86  572319  572316      87  572322  572316      87
  572322  572319      86  572328  572325      87  572331  572325      87  572331
  572328      86  572337  572334      87  572340  572334      87  572340  572337
      86  572346  572343      87  572349  572343      87  572349  572346      86
  572355  572352      87  572358  572352      87  572358  572355      86  572364
  572361      87  572367  572361      87  572367  572364      86  572373  572370
      87  572376  572370      87  572376  572373      86  572382  572379      87
  572385  572379      87  572385  572382      86  572391  572388      87  572394
  572388      87  572394  572391      86  572400  572397      87  572403  572397
      87  572403  572400      86  572409  572406      87  572412  572406      87
  572412  572409      86  572418  572415      87  572421  572415      87  572421
  572418      86  572427  572424      87  572430  572424      87  572430  572427
      86  572436  572433      87  572439  572433      87  572439  572436      86
  572445  572442      87  572448  572442      87  572448  572445      86  572454
  572451      87  572457  572451      87  572457  572454      86  572463  572460
      87  572466  572460      87  572466  572463      86  572472  572469      87
  572475  572469      87  572475  572472      86  572481  572478      87  572484
  572478      87  572484  572481      86  572490  572487      87  572493  572487
      87  572493  572490      86  572499  572496      87  572502  572496      87
  572502  572499      86  572508  572505      87  572511  572505      87  572511
  572508      86  572517  572514      87  572520  572514      87  572520  572517
      86  572526  572523      87  572529  572523      87  572529  572526      86
  572535  572532      87  572538  572532      87  572538  572535      86  572544
  572541      87  572547  572541      87  572547  572544      86  572553  572550
      87  572556  572550      87  572556  572553      86  572562  572559      87
  572565  572559      87  572565  572562      86  572571  572568      87  572574
  572568      87  572574  572571      86  572580  572577      87  572583  572577
      87  572583  572580      86  572589  572586      87  572592  572586      87
  572592  572589      86  572598  572595      87  572601  572595      87  572601
  572598      86  572607  572604      87  572610  572604      87  572610  572607
      86  572616  572613      87  572619  572613      87  572619  572616      86
  572625  572622      87  572628  572622      87  572628  572625      86  572634
  572631      87  572637  572631      87  572637  572634      86  572643  572640
      87  572646  572640      87  572646  572643      86  572652  572649      87
  572655  572649      87  572655  572652      86  572661  572658      87  572664
  572658      87  572664  572661      86  572670  572667      87  572673  572667
      87  572673  572670      86  572679  572676      87  572682  572676      87
  572682  572679      86  572688  572685      87  572691  572685      87  572691
  572688      86  572697  572694      87  572700  572694      87  572700  572697
      86  572706  572703      87  572709  572703      87  572709  572706      86
  572715  572712      87  572718  572712      87  572718  572715      86  572724
  572721      87  572727  572721      87  572727  572724      86  572733  572730
      87  572736  572730      87  572736  572733      86  572742  572739      87
  572745  572739      87  572745  572742      86  572751  572748      87  572754
  572748      87  572754  572751      86  572760  572757      87  572763  572757
      87  572763  572760      86  572769  572766      87  572772  572766      87
  572772  572769      86  572778  572775      87  572781  572775      87  572781
  572778      86  572787  572784      87  572790  572784      87  572790  572787
      86  572796  572793      87  572799  572793      87  572799  572796      86
  572805  572802      87  572808  572802      87  572808  572805      86  572814
  572811      87  572817  572811      87  572817  572814      86  572823  572820
      87  572826  572820      87  572826  572823      86  572832  572829      87
  572835  572829      87  572835  572832      86  572841  572838      87  572844
  572838      87  572844  572841      86  572850  572847      87  572853  572847
      87  572853  572850      86  572859  572856      87  572862  572856      87
  572862  572859      86  572868  572865      87  572871  572865      87  572871
  572868      86  572877  572874      87  572880  572874      87  572880  572877
      86  572886  572883      87  572889  572883      87  572889  572886      86
  572895  572892      87  572898  572892      87  572898  572895      86  572904
  572901      87  572907  572901      87  572907  572904      86  572913  572910
      87  572916  572910      87  572916  572913      86  572922  572919      87
  572925  572919      87  572925  572922      86  572931  572928      87  572934
  572928      87  572934  572931      86  572940  572937      87  572943  572937
      87  572943  572940      86  572949  572946      87  572952  572946      87
  572952  572949      86  572958  572955      87  572961  572955      87  572961
  572958      86  572967  572964      87  572970  572964      87  572970  572967
      86  572976  572973      87  572979  572973      87  572979  572976      86
  572985  572982      87  572988  572982      87  572988  572985      86  572994
  572991      87  572997  572991      87  572997  572994      86  573003  573000
      87  573006  573000      87  573006  573003      86  573012  573009      87
  573015  573009      87  573015  573012      86  573021  573018      87  573024
  573018      87  573024  573021      86  573030  573027      87  573033  573027
      87  573033  573030      86  573039  573036      87  573042  573036      87
  573042  573039      86  573048  573045      87  573051  573045      87  573051
  573048      86  573057  573054      87  573060  573054      87  573060  573057
      86  573066  573063      87  573069  573063      87  573069  573066      86
  573075  573072      87  573078  573072      87  573078  573075      86  573084
  573081      87  573087  573081      87  573087  573084      86  573093  573090
      87  573096  573090      87  573096  573093      86  573102  573099      87
  573105  573099      87  573105  573102      86  573111  573108      87  573114
  573108      87  573114  573111      86  573120  573117      87  573123  573117
      87  573123  573120      86  573129  573126      87  573132  573126      87
  573132  573129      86  573138  573135      87  573141  573135      87  573141
  573138      86  573147  573144      87  573150  573144      87  573150  573147
      86  573156  573153      87  573159  573153      87  573159  573156      86
  573165  573162      87  573168  573162      87  573168  573165      86  573174
  573171      87  573177  573171      87  573177  573174      86  573183  573180
      87  573186  573180      87  573186  573183      86  573192  573189      87
  573195  573189      87  573195  573192      86  573201  573198      87  573204
  573198      87  573204  573201      86  573210  573207      87  573213  573207
      87  573213  573210      86  573219  573216      87  573222  573216      87
  573222  573219      86  573228  573225      87  573231  573225      87  573231
  573228      86  573237  573234      87  573240  573234      87  573240  573237
      86  573246  573243      87  573249  573243      87  573249  573246      86
  573255  573252      87  573258  573252      87  573258  573255      86  573264
  573261      87  573267  573261      87  573267  573264      86  573273  573270
      87  573276  573270      87  573276  573273      86  573282  573279      87
  573285  573279      87  573285  573282      86  573291  573288      87  573294
  573288      87  573294  573291      86  573300  573297      87  573303  573297
      87  573303  573300      86  573309  573306      87  573312  573306      87
  573312  573309      86  573318  573315      87  573321  573315      87  573321
  573318      86  573327  573324      87  573330  573324      87  573330  573327
      86  573336  573333      87  573339  573333      87  573339  573336      86
  573345  573342      87  573348  573342      87  573348  573345      86  573354
  573351      87  573357  573351      87  573357  573354      86  573363  573360
      87  573366  573360      87  573366  573363      86  573372  573369      87
  573375  573369      87  573375  573372      86  573381  573378      87  573384
  573378      87  573384  573381      86  573390  573387      87  573393  573387
      87  573393  573390      86  573399  573396      87  573402  573396      87
  573402  573399      86  573408  573405      87  573411  573405      87  573411
  573408      86  573417  573414      87  573420  573414      87  573420  573417
      86  573426  573423      87  573429  573423      87  573429  573426      86
  573435  573432      87  573438  573432      87  573438  573435      86  573444
  573441      87  573447  573441      87  573447  573444      86  573453  573450
      87  573456  573450      87  573456  573453      86  573462  573459      87
  573465  573459      87  573465  573462      86  573471  573468      87  573474
  573468      87  573474  573471      86  573480  573477      87  573483  573477
      87  573483  573480      86  573489  573486      87  573492  573486      87
  573492  573489      86  573498  573495      87  573501  573495      87  573501
  573498      86  573507  573504      87  573510  573504      87  573510  573507
      86  573516  573513      87  573519  573513      87  573519  573516      86
  573525  573522      87  573528  573522      87  573528  573525      86  573534
  573531      87  573537  573531      87  573537  573534      86  573543  573540
      87  573546  573540      87  573546  573543      86  573552  573549      87
  573555  573549      87  573555  573552      86  573561  573558      87  573564
  573558      87  573564  573561      86  573570  573567      87  573573  573567
      87  573573  573570      86  573579  573576      87  573582  573576      87
  573582  573579      86  573588  573585      87  573591  573585      87  573591
  573588      86  573597  573594      87  573600  573594      87  573600  573597
      86  573606  573603      87  573609  573603      87  573609  573606      86
  573615  573612      87  573618  573612      87  573618  573615      86  573624
  573621      87  573627  573621      87  573627  573624      86  573633  573630
      87  573636  573630      87  573636  573633      86  573642  573639      87
  573645  573639      87  573645  573642      86  573651  573648      87  573654
  573648      87  573654  573651      86  573660  573657      87  573663  573657
      87  573663  573660      86  573669  573666      87  573672  573666      87
  573672  573669      86  573678  573675      87  573681  573675      87  573681
  573678      86  573687  573684      87  573690  573684      87  573690  573687
      86  573696  573693      87  573699  573693      87  573699  573696      86
  573705  573702      87  573708  573702      87  573708  573705      86  573714
  573711      87  573717  573711      87  573717  573714      86  573723  573720
      87  573726  573720      87  573726  573723      86  573732  573729      87
  573735  573729      87  573735  573732      86  573741  573738      87  573744
  573738      87  573744  573741      86  573750  573747      87  573753  573747
      87  573753  573750      86  573759  573756      87  573762  573756      87
  573762  573759      86  573768  573765      87  573771  573765      87  573771
  573768      86  573777  573774      87  573780  573774      87  573780  573777
      86  573786  573783      87  573789  573783      87  573789  573786      86
  573795  573792      87  573798  573792      87  573798  573795      86  573804
  573801      87  573807  573801      87  573807  573804      86  573813  573810
      87  573816  573810      87  573816  573813      86  573822  573819      87
  573825  573819      87  573825  573822      86  573831  573828      87  573834
  573828      87  573834  573831      86  573840  573837      87  573843  573837
      87  573843  573840      86  573849  573846      87  573852  573846      87
  573852  573849      86  573858  573855      87  573861  573855      87  573861
  573858      86  573867  573864      87  573870  573864      87  573870  573867
      86  573876  573873      87  573879  573873      87  573879  573876      86
  573885  573882      87  573888  573882      87  573888  573885      86  573894
  573891      87  573897  573891      87  573897  573894      86  573903  573900
      87  573906  573900      87  573906  573903      86  573912  573909      87
  573915  573909      87  573915  573912      86  573921  573918      87  573924
  573918      87  573924  573921      86  573930  573927      87  573933  573927
      87  573933  573930      86  573939  573936      87  573942  573936      87
  573942  573939      86  573948  573945      87  573951  573945      87  573951
  573948      86  573957  573954      87  573960  573954      87  573960  573957
      86  573966  573963      87  573969  573963      87  573969  573966      86
  573975  573972      87  573978  573972      87  573978  573975      86  573984
  573981      87  573987  573981      87  573987  573984      86  573993  573990
      87  573996  573990      87  573996  573993      86  574002  573999      87
  574005  573999      87  574005  574002      86  574011  574008      87  574014
  574008      87  574014  574011      86  574020  574017      87  574023  574017
      87  574023  574020      86  574029  574026      87  574032  574026      87
  574032  574029      86  574038  574035      87  574041  574035      87  574041
  574038      86  574047  574044      87  574050  574044      87  574050  574047
      86  574056  574053      87  574059  574053      87  574059  574056      86
  574065  574062      87  574068  574062      87  574068  574065      86  574074
  574071      87  574077  574071      87  574077  574074      86  574083  574080
      87  574086  574080      87  574086  574083      86  574092  574089      87
  574095  574089      87  574095  574092      86  574101  574098      87  574104
  574098      87  574104  574101      86  574110  574107      87  574113  574107
      87  574113  574110      86  574119  574116      87  574122  574116      87
  574122  574119      86  574128  574125      87  574131  574125      87  574131
  574128      86  574137  574134      87  574140  574134      87  574140  574137
      86  574146  574143      87  574149  574143      87  574149  574146      86
  574155  574152      87  574158  574152      87  574158  574155      86  574164
  574161      87  574167  574161      87  574167  574164      86  574173  574170
      87  574176  574170      87  574176  574173      86  574182  574179      87
  574185  574179      87  574185  574182      86  574191  574188      87  574194
  574188      87  574194  574191      86  574200  574197      87  574203  574197
      87  574203  574200      86  574209  574206      87  574212  574206      87
  574212  574209      86  574218  574215      87  574221  574215      87  574221
  574218      86  574227  574224      87  574230  574224      87  574230  574227
      86  574236  574233      87  574239  574233      87  574239  574236      86
  574245  574242      87  574248  574242      87  574248  574245      86  574254
  574251      87  574257  574251      87  574257  574254      86  574263  574260
      87  574266  574260      87  574266  574263      86  574272  574269      87
  574275  574269      87  574275  574272      86  574281  574278      87  574284
  574278      87  574284  574281      86  574290  574287      87  574293  574287
      87  574293  574290      86  574299  574296      87  574302  574296      87
  574302  574299      86  574308  574305      87  574311  574305      87  574311
  574308      86  574317  574314      87  574320  574314      87  574320  574317
      86  574326  574323      87  574329  574323      87  574329  574326      86
  574335  574332      87  574338  574332      87  574338  574335      86  574344
  574341      87  574347  574341      87  574347  574344      86  574353  574350
      87  574356  574350      87  574356  574353      86  574362  574359      87
  574365  574359      87  574365  574362      86  574371  574368      87  574374
  574368      87  574374  574371      86  574380  574377      87  574383  574377
      87  574383  574380      86  574389  574386      87  574392  574386      87
  574392  574389      86  574398  574395      87  574401  574395      87  574401
  574398      86  574407  574404      87  574410  574404      87  574410  574407
      86  574416  574413      87  574419  574413      87  574419  574416      86
  574425  574422      87  574428  574422      87  574428  574425      86  574434
  574431      87  574437  574431      87  574437  574434      86  574443  574440
      87  574446  574440      87  574446  574443      86  574452  574449      87
  574455  574449      87  574455  574452      86  574461  574458      87  574464
  574458      87  574464  574461      86  574470  574467      87  574473  574467
      87  574473  574470      86  574479  574476      87  574482  574476      87
  574482  574479      86  574488  574485      87  574491  574485      87  574491
  574488      86  574497  574494      87  574500  574494      87  574500  574497
      86  574506  574503      87  574509  574503      87  574509  574506      86
  574515  574512      87  574518  574512      87  574518  574515      86  574524
  574521      87  574527  574521      87  574527  574524      86  574533  574530
      87  574536  574530      87  574536  574533      86  574542  574539      87
  574545  574539      87  574545  574542      86  574551  574548      87  574554
  574548      87  574554  574551      86  574560  574557      87  574563  574557
      87  574563  574560      86  574569  574566      87  574572  574566      87
  574572  574569      86  574578  574575      87  574581  574575      87  574581
  574578      86  574587  574584      87  574590  574584      87  574590  574587
      86  574596  574593      87  574599  574593      87  574599  574596      86
  574605  574602      87  574608  574602      87  574608  574605      86  574614
  574611      87  574617  574611      87  574617  574614      86  574623  574620
      87  574626  574620      87  574626  574623      86  574632  574629      87
  574635  574629      87  574635  574632      86  574641  574638      87  574644
  574638      87  574644  574641      86  574650  574647      87  574653  574647
      87  574653  574650      86  574659  574656      87  574662  574656      87
  574662  574659      86  574668  574665      87  574671  574665      87  574671
  574668      86  574677  574674      87  574680  574674      87  574680  574677
      86  574686  574683      87  574689  574683      87  574689  574686      86
  574695  574692      87  574698  574692      87  574698  574695      86  574704
  574701      87  574707  574701      87  574707  574704      86  574713  574710
      87  574716  574710      87  574716  574713      86  574722  574719      87
  574725  574719      87  574725  574722      86  574731  574728      87  574734
  574728      87  574734  574731      86  574740  574737      87  574743  574737
      87  574743  574740      86  574749  574746      87  574752  574746      87
  574752  574749      86  574758  574755      87  574761  574755      87  574761
  574758      86  574767  574764      87  574770  574764      87  574770  574767
      86  574776  574773      87  574779  574773      87  574779  574776      86
  574785  574782      87  574788  574782      87  574788  574785      86  574794
  574791      87  574797  574791      87  574797  574794      86  574803  574800
      87  574806  574800      87  574806  574803      86  574812  574809      87
  574815  574809      87  574815  574812      86  574821  574818      87  574824
  574818      87  574824  574821      86  574830  574827      87  574833  574827
      87  574833  574830      86  574839  574836      87  574842  574836      87
  574842  574839      86  574848  574845      87  574851  574845      87  574851
  574848      86  574857  574854      87  574860  574854      87  574860  574857
      86  574866  574863      87  574869  574863      87  574869  574866      86
  574875  574872      87  574878  574872      87  574878  574875      86  574884
  574881      87  574887  574881      87  574887  574884      86  574893  574890
      87  574896  574890      87  574896  574893      86  574902  574899      87
  574905  574899      87  574905  574902      86  574911  574908      87  574914
  574908      87  574914  574911      86  574920  574917      87  574923  574917
      87  574923  574920      86  574929  574926      87  574932  574926      87
  574932  574929      86  574938  574935      87  574941  574935      87  574941
  574938      86  574947  574944      87  574950  574944      87  574950  574947
      86  574956  574953      87  574959  574953      87  574959  574956      86
  574965  574962      87  574968  574962      87  574968  574965      86  574974
  574971      87  574977  574971      87  574977  574974      86  574983  574980
      87  574986  574980      87  574986  574983      86  574992  574989      87
  574995  574989      87  574995  574992      86  575001  574998      87  575004
  574998      87  575004  575001      86  575010  575007      87  575013  575007
      87  575013  575010      86  575019  575016      87  575022  575016      87
  575022  575019      86  575028  575025      87  575031  575025      87  575031
  575028      86  575037  575034      87  575040  575034      87  575040  575037
      86  575046  575043      87  575049  575043      87  575049  575046      86
  575055  575052      87  575058  575052      87  575058  575055      86  575064
  575061      87  575067  575061      87  575067  575064      86  575073  575070
      87  575076  575070      87  575076  575073      86  575082  575079      87
  575085  575079      87  575085  575082      86  575091  575088      87  575094
  575088      87  575094  575091      86  575100  575097      87  575103  575097
      87  575103  575100      86  575109  575106      87  575112  575106      87
  575112  575109      86  575118  575115      87  575121  575115      87  575121
  575118      86  575127  575124      87  575130  575124      87  575130  575127
      86  575136  575133      87  575139  575133      87  575139  575136      86
  575145  575142      87  575148  575142      87  575148  575145      86  575154
  575151      87  575157  575151      87  575157  575154      86  575163  575160
      87  575166  575160      87  575166  575163      86  575172  575169      87
  575175  575169      87  575175  575172      86  575181  575178      87  575184
  575178      87  575184  575181      86  575190  575187      87  575193  575187
      87  575193  575190      86  575199  575196      87  575202  575196      87
  575202  575199      86  575208  575205      87  575211  575205      87  575211
  575208      86  575217  575214      87  575220  575214      87  575220  575217
      86  575226  575223      87  575229  575223      87  575229  575226      86
  575235  575232      87  575238  575232      87  575238  575235      86  575244
  575241      87  575247  575241      87  575247  575244      86  575253  575250
      87  575256  575250      87  575256  575253      86  575262  575259      87
  575265  575259      87  575265  575262      86  575271  575268      87  575274
  575268      87  575274  575271      86  575280  575277      87  575283  575277
      87  575283  575280      86  575289  575286      87  575292  575286      87
  575292  575289      86  575298  575295      87  575301  575295      87  575301
  575298      86  575307  575304      87  575310  575304      87  575310  575307
      86  575316  575313      87  575319  575313      87  575319  575316      86
  575325  575322      87  575328  575322      87  575328  575325      86  575334
  575331      87  575337  575331      87  575337  575334      86  575343  575340
      87  575346  575340      87  575346  575343      86  575352  575349      87
  575355  575349      87  575355  575352      86  575361  575358      87  575364
  575358      87  575364  575361      86  575370  575367      87  575373  575367
      87  575373  575370      86  575379  575376      87  575382  575376      87
  575382  575379      86  575388  575385      87  575391  575385      87  575391
  575388      86  575397  575394      87  575400  575394      87  575400  575397
      86  575406  575403      87  575409  575403      87  575409  575406      86
  575415  575412      87  575418  575412      87  575418  575415      86  575424
  575421      87  575427  575421      87  575427  575424      86  575433  575430
      87  575436  575430      87  575436  575433      86  575442  575439      87
  575445  575439      87  575445  575442      86  575451  575448      87  575454
  575448      87  575454  575451      86  575460  575457      87  575463  575457
      87  575463  575460      86  575469  575466      87  575472  575466      87
  575472  575469      86  575478  575475      87  575481  575475      87  575481
  575478      86  575487  575484      87  575490  575484      87  575490  575487
      86  575496  575493      87  575499  575493      87  575499  575496      86
  575505  575502      87  575508  575502      87  575508  575505      86  575514
  575511      87  575517  575511      87  575517  575514      86  575523  575520
      87  575526  575520      87  575526  575523      86  575532  575529      87
  575535  575529      87  575535  575532      86  575541  575538      87  575544
  575538      87  575544  575541      86  575550  575547      87  575553  575547
      87  575553  575550      86  575559  575556      87  575562  575556      87
  575562  575559      86  575568  575565      87  575571  575565      87  575571
  575568      86  575577  575574      87  575580  575574      87  575580  575577
      86  575586  575583      87  575589  575583      87  575589  575586      86
  575595  575592      87  575598  575592      87  575598  575595      86  575604
  575601      87  575607  575601      87  575607  575604      86  575613  575610
      87  575616  575610      87  575616  575613      86  575622  575619      87
  575625  575619      87  575625  575622      86  575631  575628      87  575634
  575628      87  575634  575631      86  575640  575637      87  575643  575637
      87  575643  575640      86  575649  575646      87  575652  575646      87
  575652  575649      86  575658  575655      87  575661  575655      87  575661
  575658      86  575667  575664      87  575670  575664      87  575670  575667
      86  575676  575673      87  575679  575673      87  575679  575676      86
  575685  575682      87  575688  575682      87  575688  575685      86  575694
  575691      87  575697  575691      87  575697  575694      86  575703  575700
      87  575706  575700      87  575706  575703      86  575712  575709      87
  575715  575709      87  575715  575712      86  575721  575718      87  575724
  575718      87  575724  575721      86  575730  575727      87  575733  575727
      87  575733  575730      86  575739  575736      87  575742  575736      87
  575742  575739      86  575748  575745      87  575751  575745      87  575751
  575748      86  575757  575754      87  575760  575754      87  575760  575757
      86  575766  575763      87  575769  575763      87  575769  575766      86
  575775  575772      87  575778  575772      87  575778  575775      86  575784
  575781      87  575787  575781      87  575787  575784      86  575793  575790
      87  575796  575790      87  575796  575793      86  575802  575799      87
  575805  575799      87  575805  575802      86  575811  575808      87  575814
  575808      87  575814  575811      86  575820  575817      87  575823  575817
      87  575823  575820      86  575829  575826      87  575832  575826      87
  575832  575829      86  575838  575835      87  575841  575835      87  575841
  575838      86  575847  575844      87  575850  575844      87  575850  575847
      86  575856  575853      87  575859  575853      87  575859  575856      86
  575865  575862      87  575868  575862      87  575868  575865      86  575874
  575871      87  575877  575871      87  575877  575874      86  575883  575880
      87  575886  575880      87  575886  575883      86  575892  575889      87
  575895  575889      87  575895  575892      86  575901  575898      87  575904
  575898      87  575904  575901      86  575910  575907      87  575913  575907
      87  575913  575910      86  575919  575916      87  575922  575916      87
  575922  575919      86  575928  575925      87  575931  575925      87  575931
  575928      86  575937  575934      87  575940  575934      87  575940  575937
      86  575946  575943      87  575949  575943      87  575949  575946      86
  575955  575952      87  575958  575952      87  575958  575955      86  575964
  575961      87  575967  575961      87  575967  575964      86  575973  575970
      87  575976  575970      87  575976  575973      86  575982  575979      87
  575985  575979      87  575985  575982      86  575991  575988      87  575994
  575988      87  575994  575991      86  576000  575997      87  576003  575997
      87  576003  576000      86  576009  576006      87  576012  576006      87
  576012  576009      86  576018  576015      87  576021  576015      87  576021
  576018      86  576027  576024      87  576030  576024      87  576030  576027
      86  576036  576033      87  576039  576033      87  576039  576036      86
  576045  576042      87  576048  576042      87  576048  576045      86  576054
  576051      87  576057  576051      87  576057  576054      86  576063  576060
      87  576066  576060      87  576066  576063      86  576072  576069      87
  576075  576069      87  576075  576072      86  576081  576078      87  576084
  576078      87  576084  576081      86  576090  576087      87  576093  576087
      87  576093  576090      86  576099  576096      87  576102  576096      87
  576102  576099      86  576108  576105      87  576111  576105      87  576111
  576108      86  576117  576114      87  576120  576114      87  576120  576117
      86  576126  576123      87  576129  576123      87  576129  576126      86
  576135  576132      87  576138  576132      87  576138  576135      86  576144
  576141      87  576147  576141      87  576147  576144      86  576153  576150
      87  576156  576150      87  576156  576153      86  576162  576159      87
  576165  576159      87  576165  576162      86  576171  576168      87  576174
  576168      87  576174  576171      86  576180  576177      87  576183  576177
      87  576183  576180      86  576189  576186      87  576192  576186      87
  576192  576189      86  576198  576195      87  576201  576195      87  576201
  576198      86  576207  576204      87  576210  576204      87  576210  576207
      86  576216  576213      87  576219  576213      87  576219  576216      86
  576225  576222      87  576228  576222      87  576228  576225      86  576234
  576231      87  576237  576231      87  576237  576234      86  576243  576240
      87  576246  576240      87  576246  576243      86  576252  576249      87
  576255  576249      87  576255  576252      86  576261  576258      87  576264
  576258      87  576264  576261      86  576270  576267      87  576273  576267
      87  576273  576270      86  576279  576276      87  576282  576276      87
  576282  576279      86  576288  576285      87  576291  576285      87  576291
  576288      86  576297  576294      87  576300  576294      87  576300  576297
      86  576306  576303      87  576309  576303      87  576309  576306      86
  576315  576312      87  576318  576312      87  576318  576315      86  576324
  576321      87  576327  576321      87  576327  576324      86  576333  576330
      87  576336  576330      87  576336  576333      86  576342  576339      87
  576345  576339      87  576345  576342      86  576351  576348      87  576354
  576348      87  576354  576351      86  576360  576357      87  576363  576357
      87  576363  576360      86  576369  576366      87  576372  576366      87
  576372  576369      86  576378  576375      87  576381  576375      87  576381
  576378      86  576387  576384      87  576390  576384      87  576390  576387
      86  576396  576393      87  576399  576393      87  576399  576396      86
  576405  576402      87  576408  576402      87  576408  576405      86  576414
  576411      87  576417  576411      87  576417  576414      86  576423  576420
      87  576426  576420      87  576426  576423      86  576432  576429      87
  576435  576429      87  576435  576432      86  576441  576438      87  576444
  576438      87  576444  576441      86  576450  576447      87  576453  576447
      87  576453  576450      86  576459  576456      87  576462  576456      87
  576462  576459      86  576468  576465      87  576471  576465      87  576471
  576468      86  576477  576474      87  576480  576474      87  576480  576477
      86  576486  576483      87  576489  576483      87  576489  576486      86
  576495  576492      87  576498  576492      87  576498  576495      86  576504
  576501      87  576507  576501      87  576507  576504      86  576513  576510
      87  576516  576510      87  576516  576513      86  576522  576519      87
  576525  576519      87  576525  576522      86  576531  576528      87  576534
  576528      87  576534  576531      86  576540  576537      87  576543  576537
      87  576543  576540      86  576549  576546      87  576552  576546      87
  576552  576549      86  576558  576555      87  576561  576555      87  576561
  576558      86  576567  576564      87  576570  576564      87  576570  576567
      86  576576  576573      87  576579  576573      87  576579  576576      86
  576585  576582      87  576588  576582      87  576588  576585      86  576594
  576591      87  576597  576591      87  576597  576594      86  576603  576600
      87  576606  576600      87  576606  576603      86  576612  576609      87
  576615  576609      87  576615  576612      86  576621  576618      87  576624
  576618      87  576624  576621      86  576630  576627      87  576633  576627
      87  576633  576630      86  576639  576636      87  576642  576636      87
  576642  576639      86  576648  576645      87  576651  576645      87  576651
  576648      86  576657  576654      87  576660  576654      87  576660  576657
      86  576666  576663      87  576669  576663      87  576669  576666      86
  576675  576672      87  576678  576672      87  576678  576675      86  576684
  576681      87  576687  576681      87  576687  576684      86  576693  576690
      87  576696  576690      87  576696  576693      86  576702  576699      87
  576705  576699      87  576705  576702      86  576711  576708      87  576714
  576708      87  576714  576711      86  576720  576717      87  576723  576717
      87  576723  576720      86  576729  576726      87  576732  576726      87
  576732  576729      86  576738  576735      87  576741  576735      87  576741
  576738      86  576747  576744      87  576750  576744      87  576750  576747
      86  576756  576753      87  576759  576753      87  576759  576756      86
  576765  576762      87  576768  576762      87  576768  576765      86  576774
  576771      87  576777  576771      87  576777  576774      86  576783  576780
      87  576786  576780      87  576786  576783      86  576792  576789      87
  576795  576789      87  576795  576792      86  576801  576798      87  576804
  576798      87  576804  576801      86  576810  576807      87  576813  576807
      87  576813  576810      86  576819  576816      87  576822  576816      87
  576822  576819      86  576828  576825      87  576831  576825      87  576831
  576828      86  576837  576834      87  576840  576834      87  576840  576837
      86  576846  576843      87  576849  576843      87  576849  576846      86
  576855  576852      87  576858  576852      87  576858  576855      86  576864
  576861      87  576867  576861      87  576867  576864      86  576873  576870
      87  576876  576870      87  576876  576873      86  576882  576879      87
  576885  576879      87  576885  576882      86  576891  576888      87  576894
  576888      87  576894  576891      86  576900  576897      87  576903  576897
      87  576903  576900      86  576909  576906      87  576912  576906      87
  576912  576909      86  576918  576915      87  576921  576915      87  576921
  576918      86  576927  576924      87  576930  576924      87  576930  576927
      86  576936  576933      87  576939  576933      87  576939  576936      86
  576945  576942      87  576948  576942      87  576948  576945      86  576954
  576951      87  576957  576951      87  576957  576954      86  576963  576960
      87  576966  576960      87  576966  576963      86  576972  576969      87
  576975  576969      87  576975  576972      86  576981  576978      87  576984
  576978      87  576984  576981      86  576990  576987      87  576993  576987
      87  576993  576990      86  576999  576996      87  577002  576996      87
  577002  576999      86  577008  577005      87  577011  577005      87  577011
  577008      86  577017  577014      87  577020  577014      87  577020  577017
      86  577026  577023      87  577029  577023      87  577029  577026      86
  577035  577032      87  577038  577032      87  577038  577035      86  577044
  577041      87  577047  577041      87  577047  577044      86  577053  577050
      87  577056  577050      87  577056  577053      86  577062  577059      87
  577065  577059      87  577065  577062      86  577071  577068      87  577074
  577068      87  577074  577071      86  577080  577077      87  577083  577077
      87  577083  577080      86  577089  577086      87  577092  577086      87
  577092  577089      86  577098  577095      87  577101  577095      87  577101
  577098      86  577107  577104      87  577110  577104      87  577110  577107
      86  577116  577113      87  577119  577113      87  577119  577116      86
  577125  577122      87  577128  577122      87  577128  577125      86  577134
  577131      87  577137  577131      87  577137  577134      86  577143  577140
      87  577146  577140      87  577146  577143      86  577152  577149      87
  577155  577149      87  577155  577152      86  577161  577158      87  577164
  577158      87  577164  577161      86  577170  577167      87  577173  577167
      87  577173  577170      86  577179  577176      87  577182  577176      87
  577182  577179      86  577188  577185      87  577191  577185      87  577191
  577188      86  577197  577194      87  577200  577194      87  577200  577197
      86  577206  577203      87  577209  577203      87  577209  577206      86
  577215  577212      87  577218  577212      87  577218  577215      86  577224
  577221      87  577227  577221      87  577227  577224      86  577233  577230
      87  577236  577230      87  577236  577233      86  577242  577239      87
  577245  577239      87  577245  577242      86  577251  577248      87  577254
  577248      87  577254  577251      86  577260  577257      87  577263  577257
      87  577263  577260      86  577269  577266      87  577272  577266      87
  577272  577269      86  577278  577275      87  577281  577275      87  577281
  577278      86  577287  577284      87  577290  577284      87  577290  577287
      86  577296  577293      87  577299  577293      87  577299  577296      86
  577305  577302      87  577308  577302      87  577308  577305      86  577314
  577311      87  577317  577311      87  577317  577314      86  577323  577320
      87  577326  577320      87  577326  577323      86  577332  577329      87
  577335  577329      87  577335  577332      86  577341  577338      87  577344
  577338      87  577344  577341      86  577350  577347      87  577353  577347
      87  577353  577350      86  577359  577356      87  577362  577356      87
  577362  577359      86  577368  577365      87  577371  577365      87  577371
  577368      86  577377  577374      87  577380  577374      87  577380  577377
      86  577386  577383      87  577389  577383      87  577389  577386      86
  577395  577392      87  577398  577392      87  577398  577395      86  577404
  577401      87  577407  577401      87  577407  577404      86  577413  577410
      87  577416  577410      87  577416  577413      86  577422  577419      87
  577425  577419      87  577425  577422      86  577431  577428      87  577434
  577428      87  577434  577431      86  577440  577437      87  577443  577437
      87  577443  577440      86  577449  577446      87  577452  577446      87
  577452  577449      86  577458  577455      87  577461  577455      87  577461
  577458      86  577467  577464      87  577470  577464      87  577470  577467
      86  577476  577473      87  577479  577473      87  577479  577476      86
  577485  577482      87  577488  577482      87  577488  577485      86  577494
  577491      87  577497  577491      87  577497  577494      86  577503  577500
      87  577506  577500      87  577506  577503      86  577512  577509      87
  577515  577509      87  577515  577512      86  577521  577518      87  577524
  577518      87  577524  577521      86  577530  577527      87  577533  577527
      87  577533  577530      86  577539  577536      87  577542  577536      87
  577542  577539      86  577548  577545      87  577551  577545      87  577551
  577548      86  577557  577554      87  577560  577554      87  577560  577557
      86  577566  577563      87  577569  577563      87  577569  577566      86
  577575  577572      87  577578  577572      87  577578  577575      86  577584
  577581      87  577587  577581      87  577587  577584      86  577593  577590
      87  577596  577590      87  577596  577593      86  577602  577599      87
  577605  577599      87  577605  577602      86  577611  577608      87  577614
  577608      87  577614  577611      86  577620  577617      87  577623  577617
      87  577623  577620      86  577629  577626      87  577632  577626      87
  577632  577629      86  577638  577635      87  577641  577635      87  577641
  577638      86  577647  577644      87  577650  577644      87  577650  577647
      86  577656  577653      87  577659  577653      87  577659  577656      86
  577665  577662      87  577668  577662      87  577668  577665      86  577674
  577671      87  577677  577671      87  577677  577674      86  577683  577680
      87  577686  577680      87  577686  577683      86  577692  577689      87
  577695  577689      87  577695  577692      86  577701  577698      87  577704
  577698      87  577704  577701      86  577710  577707      87  577713  577707
      87  577713  577710      86  577719  577716      87  577722  577716      87
  577722  577719      86  577728  577725      87  577731  577725      87  577731
  577728      86  577737  577734      87  577740  577734      87  577740  577737
      86  577746  577743      87  577749  577743      87  577749  577746      86
  577755  577752      87  577758  577752      87  577758  577755      86  577764
  577761      87  577767  577761      87  577767  577764      86  577773  577770
      87  577776  577770      87  577776  577773      86  577782  577779      87
  577785  577779      87  577785  577782      86  577791  577788      87  577794
  577788      87  577794  577791      86  577800  577797      87  577803  577797
      87  577803  577800      86  577809  577806      87  577812  577806      87
  577812  577809      86  577818  577815      87  577821  577815      87  577821
  577818      86  577827  577824      87  577830  577824      87  577830  577827
      86  577836  577833      87  577839  577833      87  577839  577836      86
  577845  577842      87  577848  577842      87  577848  577845      86  577854
  577851      87  577857  577851      87  577857  577854      86  577863  577860
      87  577866  577860      87  577866  577863      86  577872  577869      87
  577875  577869      87  577875  577872      86  577881  577878      87  577884
  577878      87  577884  577881      86  577890  577887      87  577893  577887
      87  577893  577890      86  577899  577896      87  577902  577896      87
  577902  577899      86  577908  577905      87  577911  577905      87  577911
  577908      86  577917  577914      87  577920  577914      87  577920  577917
      86  577926  577923      87  577929  577923      87  577929  577926      86
  577935  577932      87  577938  577932      87  577938  577935      86  577944
  577941      87  577947  577941      87  577947  577944      86  577953  577950
      87  577956  577950      87  577956  577953      86  577962  577959      87
  577965  577959      87  577965  577962      86  577971  577968      87  577974
  577968      87  577974  577971      86  577980  577977      87  577983  577977
      87  577983  577980      86  577989  577986      87  577992  577986      87
  577992  577989      86  577998  577995      87  578001  577995      87  578001
  577998      86  578007  578004      87  578010  578004      87  578010  578007
      86  578016  578013      87  578019  578013      87  578019  578016      86
  578025  578022      87  578028  578022      87  578028  578025      86  578034
  578031      87  578037  578031      87  578037  578034      86  578043  578040
      87  578046  578040      87  578046  578043      86  578052  578049      87
  578055  578049      87  578055  578052      86  578061  578058      87  578064
  578058      87  578064  578061      86  578070  578067      87  578073  578067
      87  578073  578070      86  578079  578076      87  578082  578076      87
  578082  578079      86  578088  578085      87  578091  578085      87  578091
  578088      86  578097  578094      87  578100  578094      87  578100  578097
      86  578106  578103      87  578109  578103      87  578109  578106      86
  578115  578112      87  578118  578112      87  578118  578115      86  578124
  578121      87  578127  578121      87  578127  578124      86  578133  578130
      87  578136  578130      87  578136  578133      86  578142  578139      87
  578145  578139      87  578145  578142      86  578151  578148      87  578154
  578148      87  578154  578151      86  578160  578157      87  578163  578157
      87  578163  578160      86  578169  578166      87  578172  578166      87
  578172  578169      86  578178  578175      87  578181  578175      87  578181
  578178      86  578187  578184      87  578190  578184      87  578190  578187
      86  578196  578193      87  578199  578193      87  578199  578196      86
  578205  578202      87  578208  578202      87  578208  578205      86  578214
  578211      87  578217  578211      87  578217  578214      86  578223  578220
      87  578226  578220      87  578226  578223      86  578232  578229      87
  578235  578229      87  578235  578232      86  578241  578238      87  578244
  578238      87  578244  578241      86  578250  578247      87  578253  578247
      87  578253  578250      86  578259  578256      87  578262  578256      87
  578262  578259      86  578268  578265      87  578271  578265      87  578271
  578268      86  578277  578274      87  578280  578274      87  578280  578277
      86  578286  578283      87  578289  578283      87  578289  578286      86
  578295  578292      87  578298  578292      87  578298  578295      86  578304
  578301      87  578307  578301      87  578307  578304      86  578313  578310
      87  578316  578310      87  578316  578313      86  578322  578319      87
  578325  578319      87  578325  578322      86  578331  578328      87  578334
  578328      87  578334  578331      86  578340  578337      87  578343  578337
      87  578343  578340      86  578349  578346      87  578352  578346      87
  578352  578349      86  578358  578355      87  578361  578355      87  578361
  578358      86  578367  578364      87  578370  578364      87  578370  578367
      86  578376  578373      87  578379  578373      87  578379  578376      86
  578385  578382      87  578388  578382      87  578388  578385      86  578394
  578391      87  578397  578391      87  578397  578394      86  578403  578400
      87  578406  578400      87  578406  578403      86  578412  578409      87
  578415  578409      87  578415  578412      86  578421  578418      87  578424
  578418      87  578424  578421      86  578430  578427      87  578433  578427
      87  578433  578430      86  578439  578436      87  578442  578436      87
  578442  578439      86  578448  578445      87  578451  578445      87  578451
  578448      86  578457  578454      87  578460  578454      87  578460  578457
      86  578466  578463      87  578469  578463      87  578469  578466      86
  578475  578472      87  578478  578472      87  578478  578475      86  578484
  578481      87  578487  578481      87  578487  578484      86  578493  578490
      87  578496  578490      87  578496  578493      86  578502  578499      87
  578505  578499      87  578505  578502      86  578511  578508      87  578514
  578508      87  578514  578511      86  578520  578517      87  578523  578517
      87  578523  578520      86  578529  578526      87  578532  578526      87
  578532  578529      86  578538  578535      87  578541  578535      87  578541
  578538      86  578547  578544      87  578550  578544      87  578550  578547
      86  578556  578553      87  578559  578553      87  578559  578556      86
  578565  578562      87  578568  578562      87  578568  578565      86  578574
  578571      87  578577  578571      87  578577  578574      86  578583  578580
      87  578586  578580      87  578586  578583      86  578592  578589      87
  578595  578589      87  578595  578592      86  578601  578598      87  578604
  578598      87  578604  578601      86  578610  578607      87  578613  578607
      87  578613  578610      86  578619  578616      87  578622  578616      87
  578622  578619      86  578628  578625      87  578631  578625      87  578631
  578628      86  578637  578634      87  578640  578634      87  578640  578637
      86  578646  578643      87  578649  578643      87  578649  578646      86
  578655  578652      87  578658  578652      87  578658  578655      86  578664
  578661      87  578667  578661      87  578667  578664      86  578673  578670
      87  578676  578670      87  578676  578673      86  578682  578679      87
  578685  578679      87  578685  578682      86  578691  578688      87  578694
  578688      87  578694  578691      86  578700  578697      87  578703  578697
      87  578703  578700      86  578709  578706      87  578712  578706      87
  578712  578709      86  578718  578715      87  578721  578715      87  578721
  578718      86  578727  578724      87  578730  578724      87  578730  578727
      86  578736  578733      87  578739  578733      87  578739  578736      86
  578745  578742      87  578748  578742      87  578748  578745      86  578754
  578751      87  578757  578751      87  578757  578754      86  578763  578760
      87  578766  578760      87  578766  578763      86  578772  578769      87
  578775  578769      87  578775  578772      86  578781  578778      87  578784
  578778      87  578784  578781      86  578790  578787      87  578793  578787
      87  578793  578790      86  578799  578796      87  578802  578796      87
  578802  578799      86  578808  578805      87  578811  578805      87  578811
  578808      86  578817  578814      87  578820  578814      87  578820  578817
      86  578826  578823      87  578829  578823      87  578829  578826      86
  578835  578832      87  578838  578832      87  578838  578835      86  578844
  578841      87  578847  578841      87  578847  578844      86  578853  578850
      87  578856  578850      87  578856  578853      86  578862  578859      87
  578865  578859      87  578865  578862      86  578871  578868      87  578874
  578868      87  578874  578871      86  578880  578877      87  578883  578877
      87  578883  578880      86  578889  578886      87  578892  578886      87
  578892  578889      86  578898  578895      87  578901  578895      87  578901
  578898      86  578907  578904      87  578910  578904      87  578910  578907
      86  578916  578913      87  578919  578913      87  578919  578916      86
  578925  578922      87  578928  578922      87  578928  578925      86  578934
  578931      87  578937  578931      87  578937  578934      86  578943  578940
      87  578946  578940      87  578946  578943      86  578952  578949      87
  578955  578949      87  578955  578952      86  578961  578958      87  578964
  578958      87  578964  578961      86  578970  578967      87  578973  578967
      87  578973  578970      86  578979  578976      87  578982  578976      87
  578982  578979      86  578988  578985      87  578991  578985      87  578991
  578988      86  578997  578994      87  579000  578994      87  579000  578997
      86  579006  579003      87  579009  579003      87  579009  579006      86
  579015  579012      87  579018  579012      87  579018  579015      86  579024
  579021      87  579027  579021      87  579027  579024      86  579033  579030
      87  579036  579030      87  579036  579033      86  579042  579039      87
  579045  579039      87  579045  579042      86  579051  579048      87  579054
  579048      87  579054  579051      86  579060  579057      87  579063  579057
      87  579063  579060      86  579069  579066      87  579072  579066      87
  579072  579069      86  579078  579075      87  579081  579075      87  579081
  579078      86  579087  579084      87  579090  579084      87  579090  579087
      86  579096  579093      87  579099  579093      87  579099  579096      86
  579105  579102      87  579108  579102      87  579108  579105      86  579114
  579111      87  579117  579111      87  579117  579114      86  579123  579120
      87  579126  579120      87  579126  579123      86  579132  579129      87
  579135  579129      87  579135  579132      86  579141  579138      87  579144
  579138      87  579144  579141      86  579150  579147      87  579153  579147
      87  579153  579150      86  579159  579156      87  579162  579156      87
  579162  579159      86  579168  579165      87  579171  579165      87  579171
  579168      86  579177  579174      87  579180  579174      87  579180  579177
      86  579186  579183      87  579189  579183      87  579189  579186      86
  579195  579192      87  579198  579192      87  579198  579195      86  579204
  579201      87  579207  579201      87  579207  579204      86  579213  579210
      87  579216  579210      87  579216  579213      86  579222  579219      87
  579225  579219      87  579225  579222      86  579231  579228      87  579234
  579228      87  579234  579231      86  579240  579237      87  579243  579237
      87  579243  579240      86  579249  579246      87  579252  579246      87
  579252  579249      86  579258  579255      87  579261  579255      87  579261
  579258      86  579267  579264      87  579270  579264      87  579270  579267
      86  579276  579273      87  579279  579273      87  579279  579276      86
  579285  579282      87  579288  579282      87  579288  579285      86  579294
  579291      87  579297  579291      87  579297  579294      86  579303  579300
      87  579306  579300      87  579306  579303      86  579312  579309      87
  579315  579309      87  579315  579312      86  579321  579318      87  579324
  579318      87  579324  579321      86  579330  579327      87  579333  579327
      87  579333  579330      86  579339  579336      87  579342  579336      87
  579342  579339      86  579348  579345      87  579351  579345      87  579351
  579348      86  579357  579354      87  579360  579354      87  579360  579357
      86  579366  579363      87  579369  579363      87  579369  579366      86
  579375  579372      87  579378  579372      87  579378  579375      86  579384
  579381      87  579387  579381      87  579387  579384      86  579393  579390
      87  579396  579390      87  579396  579393      86  579402  579399      87
  579405  579399      87  579405  579402      86  579411  579408      87  579414
  579408      87  579414  579411      86  579420  579417      87  579423  579417
      87  579423  579420      86  579429  579426      87  579432  579426      87
  579432  579429      86  579438  579435      87  579441  579435      87  579441
  579438      86  579447  579444      87  579450  579444      87  579450  579447
      86  579456  579453      87  579459  579453      87  579459  579456      86
  579465  579462      87  579468  579462      87  579468  579465      86  579474
  579471      87  579477  579471      87  579477  579474      86  579483  579480
      87  579486  579480      87  579486  579483      86  579492  579489      87
  579495  579489      87  579495  579492      86  579501  579498      87  579504
  579498      87  579504  579501      86  579510  579507      87  579513  579507
      87  579513  579510      86  579519  579516      87  579522  579516      87
  579522  579519      86  579528  579525      87  579531  579525      87  579531
  579528      86  579537  579534      87  579540  579534      87  579540  579537
      86  579546  579543      87  579549  579543      87  579549  579546      86
  579555  579552      87  579558  579552      87  579558  579555      86  579564
  579561      87  579567  579561      87  579567  579564      86  579573  579570
      87  579576  579570      87  579576  579573      86  579582  579579      87
  579585  579579      87  579585  579582      86  579591  579588      87  579594
  579588      87  579594  579591      86  579600  579597      87  579603  579597
      87  579603  579600      86  579609  579606      87  579612  579606      87
  579612  579609      86  579618  579615      87  579621  579615      87  579621
  579618      86  579627  579624      87  579630  579624      87  579630  579627
      86  579636  579633      87  579639  579633      87  579639  579636      86
  579645  579642      87  579648  579642      87  579648  579645      86  579654
  579651      87  579657  579651      87  579657  579654      86  579663  579660
      87  579666  579660      87  579666  579663      86  579672  579669      87
  579675  579669      87  579675  579672      86  579681  579678      87  579684
  579678      87  579684  579681      86  579690  579687      87  579693  579687
      87  579693  579690      86  579699  579696      87  579702  579696      87
  579702  579699      86  579708  579705      87  579711  579705      87  579711
  579708      86  579717  579714      87  579720  579714      87  579720  579717
      86  579726  579723      87  579729  579723      87  579729  579726      86
  579735  579732      87  579738  579732      87  579738  579735      86  579744
  579741      87  579747  579741      87  579747  579744      86  579753  579750
      87  579756  579750      87  579756  579753      86  579762  579759      87
  579765  579759      87  579765  579762      86  579771  579768      87  579774
  579768      87  579774  579771      86  579780  579777      87  579783  579777
      87  579783  579780      86  579789  579786      87  579792  579786      87
  579792  579789      86  579798  579795      87  579801  579795      87  579801
  579798      86  579807  579804      87  579810  579804      87  579810  579807
      86  579816  579813      87  579819  579813      87  579819  579816      86
  579825  579822      87  579828  579822      87  579828  579825      86  579834
  579831      87  579837  579831      87  579837  579834      86  579843  579840
      87  579846  579840      87  579846  579843      86  579852  579849      87
  579855  579849      87  579855  579852      86  579861  579858      87  579864
  579858      87  579864  579861      86  579870  579867      87  579873  579867
      87  579873  579870      86  579879  579876      87  579882  579876      87
  579882  579879      86  579888  579885      87  579891  579885      87  579891
  579888      86  579897  579894      87  579900  579894      87  579900  579897
      86  579906  579903      87  579909  579903      87  579909  579906      86
  579915  579912      87  579918  579912      87  579918  579915      86  579924
  579921      87  579927  579921      87  579927  579924      86  579933  579930
      87  579936  579930      87  579936  579933      86  579942  579939      87
  579945  579939      87  579945  579942      86  579951  579948      87  579954
  579948      87  579954  579951      86  579960  579957      87  579963  579957
      87  579963  579960      86  579969  579966      87  579972  579966      87
  579972  579969      86  579978  579975      87  579981  579975      87  579981
  579978      86  579987  579984      87  579990  579984      87  579990  579987
      86  579996  579993      87  579999  579993      87  579999  579996      86
  580005  580002      87  580008  580002      87  580008  580005      86  580014
  580011      87  580017  580011      87  580017  580014      86  580023  580020
      87  580026  580020      87  580026  580023      86  580032  580029      87
  580035  580029      87  580035  580032      86  580041  580038      87  580044
  580038      87  580044  580041      86  580050  580047      87  580053  580047
      87  580053  580050      86  580059  580056      87  580062  580056      87
  580062  580059      86  580068  580065      87  580071  580065      87  580071
  580068      86  580077  580074      87  580080  580074      87  580080  580077
      86  580086  580083      87  580089  580083      87  580089  580086      86
  580095  580092      87  580098  580092      87  580098  580095      86  580104
  580101      87  580107  580101      87  580107  580104      86  580113  580110
      87  580116  580110      87  580116  580113      86  580122  580119      87
  580125  580119      87  580125  580122      86  580131  580128      87  580134
  580128      87  580134  580131      86  580140  580137      87  580143  580137
      87  580143  580140      86  580149  580146      87  580152  580146      87
  580152  580149      86  580158  580155      87  580161  580155      87  580161
  580158      86  580167  580164      87  580170  580164      87  580170  580167
      86  580176  580173      87  580179  580173      87  580179  580176      86
  580185  580182      87  580188  580182      87  580188  580185      86  580194
  580191      87  580197  580191      87  580197  580194      86  580203  580200
      87  580206  580200      87  580206  580203      86  580212  580209      87
  580215  580209      87  580215  580212      86  580221  580218      87  580224
  580218      87  580224  580221      86  580230  580227      87  580233  580227
      87  580233  580230      86  580239  580236      87  580242  580236      87
  580242  580239      86  580248  580245      87  580251  580245      87  580251
  580248      86  580257  580254      87  580260  580254      87  580260  580257
      86  580266  580263      87  580269  580263      87  580269  580266      86
  580275  580272      87  580278  580272      87  580278  580275      86  580284
  580281      87  580287  580281      87  580287  580284      86  580293  580290
      87  580296  580290      87  580296  580293      86  580302  580299      87
  580305  580299      87  580305  580302      86  580311  580308      87  580314
  580308      87  580314  580311      86  580320  580317      87  580323  580317
      87  580323  580320      86  580329  580326      87  580332  580326      87
  580332  580329      86  580338  580335      87  580341  580335      87  580341
  580338      86  580347  580344      87  580350  580344      87  580350  580347
      86  580356  580353      87  580359  580353      87  580359  580356      86
  580365  580362      87  580368  580362      87  580368  580365      86  580374
  580371      87  580377  580371      87  580377  580374      86  580383  580380
      87  580386  580380      87  580386  580383      86  580392  580389      87
  580395  580389      87  580395  580392      86  580401  580398      87  580404
  580398      87  580404  580401      86  580410  580407      87  580413  580407
      87  580413  580410      86  580419  580416      87  580422  580416      87
  580422  580419      86  580428  580425      87  580431  580425      87  580431
  580428      86  580437  580434      87  580440  580434      87  580440  580437
      86  580446  580443      87  580449  580443      87  580449  580446      86
  580455  580452      87  580458  580452      87  580458  580455      86  580464
  580461      87  580467  580461      87  580467  580464      86  580473  580470
      87  580476  580470      87  580476  580473      86  580482  580479      87
  580485  580479      87  580485  580482      86  580491  580488      87  580494
  580488      87  580494  580491      86  580500  580497      87  580503  580497
      87  580503  580500      86  580509  580506      87  580512  580506      87
  580512  580509      86  580518  580515      87  580521  580515      87  580521
  580518      86  580527  580524      87  580530  580524      87  580530  580527
      86  580536  580533      87  580539  580533      87  580539  580536      86
  580545  580542      87  580548  580542      87  580548  580545      86  580554
  580551      87  580557  580551      87  580557  580554      86  580563  580560
      87  580566  580560      87  580566  580563      86  580572  580569      87
  580575  580569      87  580575  580572      86  580581  580578      87  580584
  580578      87  580584  580581      86  580590  580587      87  580593  580587
      87  580593  580590      86  580599  580596      87  580602  580596      87
  580602  580599      86  580608  580605      87  580611  580605      87  580611
  580608      86  580617  580614      87  580620  580614      87  580620  580617
      86  580626  580623      87  580629  580623      87  580629  580626      86
  580635  580632      87  580638  580632      87  580638  580635      86  580644
  580641      87  580647  580641      87  580647  580644      86  580653  580650
      87  580656  580650      87  580656  580653      86  580662  580659      87
  580665  580659      87  580665  580662      86  580671  580668      87  580674
  580668      87  580674  580671      86  580680  580677      87  580683  580677
      87  580683  580680      86  580689  580686      87  580692  580686      87
  580692  580689      86  580698  580695      87  580701  580695      87  580701
  580698      86  580707  580704      87  580710  580704      87  580710  580707
      86  580716  580713      87  580719  580713      87  580719  580716      86
  580725  580722      87  580728  580722      87  580728  580725      86  580734
  580731      87  580737  580731      87  580737  580734      86  580743  580740
      87  580746  580740      87  580746  580743      86  580752  580749      87
  580755  580749      87  580755  580752      86  580761  580758      87  580764
  580758      87  580764  580761      86  580770  580767      87  580773  580767
      87  580773  580770      86  580779  580776      87  580782  580776      87
  580782  580779      86  580788  580785      87  580791  580785      87  580791
  580788      86  580797  580794      87  580800  580794      87  580800  580797
      86  580806  580803      87  580809  580803      87  580809  580806      86
  580815  580812      87  580818  580812      87  580818  580815      86  580824
  580821      87  580827  580821      87  580827  580824      86  580833  580830
      87  580836  580830      87  580836  580833      86  580842  580839      87
  580845  580839      87  580845  580842      86  580851  580848      87  580854
  580848      87  580854  580851      86  580860  580857      87  580863  580857
      87  580863  580860      86  580869  580866      87  580872  580866      87
  580872  580869      86  580878  580875      87  580881  580875      87  580881
  580878      86  580887  580884      87  580890  580884      87  580890  580887
      86  580896  580893      87  580899  580893      87  580899  580896      86
  580905  580902      87  580908  580902      87  580908  580905      86  580914
  580911      87  580917  580911      87  580917  580914      86  580923  580920
      87  580926  580920      87  580926  580923      86  580932  580929      87
  580935  580929      87  580935  580932      86  580941  580938      87  580944
  580938      87  580944  580941      86  580950  580947      87  580953  580947
      87  580953  580950      86  580959  580956      87  580962  580956      87
  580962  580959      86  580968  580965      87  580971  580965      87  580971
  580968      86  580977  580974      87  580980  580974      87  580980  580977
      86  580986  580983      87  580989  580983      87  580989  580986      86
  580995  580992      87  580998  580992      87  580998  580995      86  581004
  581001      87  581007  581001      87  581007  581004      86  581013  581010
      87  581016  581010      87  581016  581013      86  581022  581019      87
  581025  581019      87  581025  581022      86  581031  581028      87  581034
  581028      87  581034  581031      86  581040  581037      87  581043  581037
      87  581043  581040      86  581049  581046      87  581052  581046      87
  581052  581049      86  581058  581055      87  581061  581055      87  581061
  581058      86  581067  581064      87  581070  581064      87  581070  581067
      86  581076  581073      87  581079  581073      87  581079  581076      86
  581085  581082      87  581088  581082      87  581088  581085      86  581094
  581091      87  581097  581091      87  581097  581094      86  581103  581100
      87  581106  581100      87  581106  581103      86  581112  581109      87
  581115  581109      87  581115  581112      86  581121  581118      87  581124
  581118      87  581124  581121      86  581130  581127      87  581133  581127
      87  581133  581130      86  581139  581136      87  581142  581136      87
  581142  581139      86  581148  581145      87  581151  581145      87  581151
  581148      86  581157  581154      87  581160  581154      87  581160  581157
      86  581166  581163      87  581169  581163      87  581169  581166      86
  581175  581172      87  581178  581172      87  581178  581175      86  581184
  581181      87  581187  581181      87  581187  581184      86  581193  581190
      87  581196  581190      87  581196  581193      86  581202  581199      87
  581205  581199      87  581205  581202      86  581211  581208      87  581214
  581208      87  581214  581211      86  581220  581217      87  581223  581217
      87  581223  581220      86  581229  581226      87  581232  581226      87
  581232  581229      86  581238  581235      87  581241  581235      87  581241
  581238      86  581247  581244      87  581250  581244      87  581250  581247
      86  581256  581253      87  581259  581253      87  581259  581256      86
  581265  581262      87  581268  581262      87  581268  581265      86  581274
  581271      87  581277  581271      87  581277  581274      86  581283  581280
      87  581286  581280      87  581286  581283      86  581292  581289      87
  581295  581289      87  581295  581292      86  581301  581298      87  581304
  581298      87  581304  581301      86  581310  581307      87  581313  581307
      87  581313  581310      86  581319  581316      87  581322  581316      87
  581322  581319      86  581328  581325      87  581331  581325      87  581331
  581328      86  581337  581334      87  581340  581334      87  581340  581337
      86  581346  581343      87  581349  581343      87  581349  581346      86
  581355  581352      87  581358  581352      87  581358  581355      86  581364
  581361      87  581367  581361      87  581367  581364      86  581373  581370
      87  581376  581370      87  581376  581373      86  581382  581379      87
  581385  581379      87  581385  581382      86  581391  581388      87  581394
  581388      87  581394  581391      86  581400  581397      87  581403  581397
      87  581403  581400      86  581409  581406      87  581412  581406      87
  581412  581409      86  581418  581415      87  581421  581415      87  581421
  581418      86  581427  581424      87  581430  581424      87  581430  581427
      86  581436  581433      87  581439  581433      87  581439  581436      86
  581445  581442      87  581448  581442      87  581448  581445      86  581454
  581451      87  581457  581451      87  581457  581454      86  581463  581460
      87  581466  581460      87  581466  581463      86  581472  581469      87
  581475  581469      87  581475  581472      86  581481  581478      87  581484
  581478      87  581484  581481      86  581490  581487      87  581493  581487
      87  581493  581490      86  581499  581496      87  581502  581496      87
  581502  581499      86  581508  581505      87  581511  581505      87  581511
  581508      86  581517  581514      87  581520  581514      87  581520  581517
      86  581526  581523      87  581529  581523      87  581529  581526      86
  581535  581532      87  581538  581532      87  581538  581535      86  581544
  581541      87  581547  581541      87  581547  581544      86  581553  581550
      87  581556  581550      87  581556  581553      86  581562  581559      87
  581565  581559      87  581565  581562      86  581571  581568      87  581574
  581568      87  581574  581571      86  581580  581577      87  581583  581577
      87  581583  581580      86  581589  581586      87  581592  581586      87
  581592  581589      86  581598  581595      87  581601  581595      87  581601
  581598      86  581607  581604      87  581610  581604      87  581610  581607
      86  581616  581613      87  581619  581613      87  581619  581616      86
  581625  581622      87  581628  581622      87  581628  581625      86  581634
  581631      87  581637  581631      87  581637  581634      86  581643  581640
      87  581646  581640      87  581646  581643      86  581652  581649      87
  581655  581649      87  581655  581652      86  581661  581658      87  581664
  581658      87  581664  581661      86  581670  581667      87  581673  581667
      87  581673  581670      86  581679  581676      87  581682  581676      87
  581682  581679      86  581688  581685      87  581691  581685      87  581691
  581688      86  581697  581694      87  581700  581694      87  581700  581697
      86  581706  581703      87  581709  581703      87  581709  581706      86
  581715  581712      87  581718  581712      87  581718  581715      86  581724
  581721      87  581727  581721      87  581727  581724      86  581733  581730
      87  581736  581730      87  581736  581733      86  581742  581739      87
  581745  581739      87  581745  581742      86  581751  581748      87  581754
  581748      87  581754  581751      86  581760  581757      87  581763  581757
      87  581763  581760      86  581769  581766      87  581772  581766      87
  581772  581769      86  581778  581775      87  581781  581775      87  581781
  581778      86  581787  581784      87  581790  581784      87  581790  581787
      86  581796  581793      87  581799  581793      87  581799  581796      86
  581805  581802      87  581808  581802      87  581808  581805      86  581814
  581811      87  581817  581811      87  581817  581814      86  581823  581820
      87  581826  581820      87  581826  581823      86  581832  581829      87
  581835  581829      87  581835  581832      86  581841  581838      87  581844
  581838      87  581844  581841      86  581850  581847      87  581853  581847
      87  581853  581850      86  581859  581856      87  581862  581856      87
  581862  581859      86  581868  581865      87  581871  581865      87  581871
  581868      86  581877  581874      87  581880  581874      87  581880  581877
      86  581886  581883      87  581889  581883      87  581889  581886      86
  581895  581892      87  581898  581892      87  581898  581895      86  581904
  581901      87  581907  581901      87  581907  581904      86  581913  581910
      87  581916  581910      87  581916  581913      86  581922  581919      87
  581925  581919      87  581925  581922      86  581931  581928      87  581934
  581928      87  581934  581931      86  581940  581937      87  581943  581937
      87  581943  581940      86  581949  581946      87  581952  581946      87
  581952  581949      86  581958  581955      87  581961  581955      87  581961
  581958      86  581967  581964      87  581970  581964      87  581970  581967
      86  581976  581973      87  581979  581973      87  581979  581976      86
  581985  581982      87  581988  581982      87  581988  581985      86  581994
  581991      87  581997  581991      87  581997  581994      86  582003  582000
      87  582006  582000      87  582006  582003      86  582012  582009      87
  582015  582009      87  582015  582012      86  582021  582018      87  582024
  582018      87  582024  582021      86  582030  582027      87  582033  582027
      87  582033  582030      86  582039  582036      87  582042  582036      87
  582042  582039      86  582048  582045      87  582051  582045      87  582051
  582048      86  582057  582054      87  582060  582054      87  582060  582057
      86  582066  582063      87  582069  582063      87  582069  582066      86
  582075  582072      87  582078  582072      87  582078  582075      86  582084
  582081      87  582087  582081      87  582087  582084      86  582093  582090
      87  582096  582090      87  582096  582093      86  582102  582099      87
  582105  582099      87  582105  582102      86  582111  582108      87  582114
  582108      87  582114  582111      86  582120  582117      87  582123  582117
      87  582123  582120      86  582129  582126      87  582132  582126      87
  582132  582129      86  582138  582135      87  582141  582135      87  582141
  582138      86  582147  582144      87  582150  582144      87  582150  582147
      86  582156  582153      87  582159  582153      87  582159  582156      86
  582165  582162      87  582168  582162      87  582168  582165      86  582174
  582171      87  582177  582171      87  582177  582174      86  582183  582180
      87  582186  582180      87  582186  582183      86  582192  582189      87
  582195  582189      87  582195  582192      86  582201  582198      87  582204
  582198      87  582204  582201      86  582210  582207      87  582213  582207
      87  582213  582210      86  582219  582216      87  582222  582216      87
  582222  582219      86  582228  582225      87  582231  582225      87  582231
  582228      86  582237  582234      87  582240  582234      87  582240  582237
      86  582246  582243      87  582249  582243      87  582249  582246      86
  582255  582252      87  582258  582252      87  582258  582255      86  582264
  582261      87  582267  582261      87  582267  582264      86  582273  582270
      87  582276  582270      87  582276  582273      86  582282  582279      87
  582285  582279      87  582285  582282      86  582291  582288      87  582294
  582288      87  582294  582291      86  582300  582297      87  582303  582297
      87  582303  582300      86  582309  582306      87  582312  582306      87
  582312  582309      86  582318  582315      87  582321  582315      87  582321
  582318      86  582327  582324      87  582330  582324      87  582330  582327
      86  582336  582333      87  582339  582333      87  582339  582336      86
  582345  582342      87  582348  582342      87  582348  582345      86  582354
  582351      87  582357  582351      87  582357  582354      86  582363  582360
      87  582366  582360      87  582366  582363      86  582372  582369      87
  582375  582369      87  582375  582372      86  582381  582378      87  582384
  582378      87  582384  582381      86  582390  582387      87  582393  582387
      87  582393  582390      86  582399  582396      87  582402  582396      87
  582402  582399      86  582408  582405      87  582411  582405      87  582411
  582408      86  582417  582414      87  582420  582414      87  582420  582417
      86  582426  582423      87  582429  582423      87  582429  582426      86
  582435  582432      87  582438  582432      87  582438  582435      86  582444
  582441      87  582447  582441      87  582447  582444      86  582453  582450
      87  582456  582450      87  582456  582453      86  582462  582459      87
  582465  582459      87  582465  582462      86  582471  582468      87  582474
  582468      87  582474  582471      86  582480  582477      87  582483  582477
      87  582483  582480      86  582489  582486      87  582492  582486      87
  582492  582489      86  582498  582495      87  582501  582495      87  582501
  582498      86  582507  582504      87  582510  582504      87  582510  582507
      86  582516  582513      87  582519  582513      87  582519  582516      86
  582525  582522      87  582528  582522      87  582528  582525      86  582534
  582531      87  582537  582531      87  582537  582534      86  582543  582540
      87  582546  582540      87  582546  582543      86  582552  582549      87
  582555  582549      87  582555  582552      86  582561  582558      87  582564
  582558      87  582564  582561      86  582570  582567      87  582573  582567
      87  582573  582570      86  582579  582576      87  582582  582576      87
  582582  582579      86  582588  582585      87  582591  582585      87  582591
  582588      86  582597  582594      87  582600  582594      87  582600  582597
      86  582606  582603      87  582609  582603      87  582609  582606      86
  582615  582612      87  582618  582612      87  582618  582615      86  582624
  582621      87  582627  582621      87  582627  582624      86  582633  582630
      87  582636  582630      87  582636  582633      86  582642  582639      87
  582645  582639      87  582645  582642      86  582651  582648      87  582654
  582648      87  582654  582651      86  582660  582657      87  582663  582657
      87  582663  582660      86  582669  582666      87  582672  582666      87
  582672  582669      86  582678  582675      87  582681  582675      87  582681
  582678      86  582687  582684      87  582690  582684      87  582690  582687
      86  582696  582693      87  582699  582693      87  582699  582696      86
  582705  582702      87  582708  582702      87  582708  582705      86  582714
  582711      87  582717  582711      87  582717  582714      86  582723  582720
      87  582726  582720      87  582726  582723      86  582732  582729      87
  582735  582729      87  582735  582732      86  582741  582738      87  582744
  582738      87  582744  582741      86  582750  582747      87  582753  582747
      87  582753  582750      86  582759  582756      87  582762  582756      87
  582762  582759      86  582768  582765      87  582771  582765      87  582771
  582768      86  582777  582774      87  582780  582774      87  582780  582777
      86  582786  582783      87  582789  582783      87  582789  582786      86
  582795  582792      87  582798  582792      87  582798  582795      86  582804
  582801      87  582807  582801      87  582807  582804      86  582813  582810
      87  582816  582810      87  582816  582813      86  582822  582819      87
  582825  582819      87  582825  582822      86  582831  582828      87  582834
  582828      87  582834  582831      86  582840  582837      87  582843  582837
      87  582843  582840      86  582849  582846      87  582852  582846      87
  582852  582849      86  582858  582855      87  582861  582855      87  582861
  582858      86  582867  582864      87  582870  582864      87  582870  582867
      86  582876  582873      87  582879  582873      87  582879  582876      86
  582885  582882      87  582888  582882      87  582888  582885      86  582894
  582891      87  582897  582891      87  582897  582894      86  582903  582900
      87  582906  582900      87  582906  582903      86  582912  582909      87
  582915  582909      87  582915  582912      86  582921  582918      87  582924
  582918      87  582924  582921      86  582930  582927      87  582933  582927
      87  582933  582930      86  582939  582936      87  582942  582936      87
  582942  582939      86  582948  582945      87  582951  582945      87  582951
  582948      86  582957  582954      87  582960  582954      87  582960  582957
      86  582966  582963      87  582969  582963      87  582969  582966      86
  582975  582972      87  582978  582972      87  582978  582975      86  582984
  582981      87  582987  582981      87  582987  582984      86  582993  582990
      87  582996  582990      87  582996  582993      86  583002  582999      87
  583005  582999      87  583005  583002      86  583011  583008      87  583014
  583008      87  583014  583011      86  583020  583017      87  583023  583017
      87  583023  583020      86  583029  583026      87  583032  583026      87
  583032  583029      86  583038  583035      87  583041  583035      87  583041
  583038      86  583047  583044      87  583050  583044      87  583050  583047
      86  583056  583053      87  583059  583053      87  583059  583056      86
  583065  583062      87  583068  583062      87  583068  583065      86  583074
  583071      87  583077  583071      87  583077  583074      86  583083  583080
      87  583086  583080      87  583086  583083      86  583092  583089      87
  583095  583089      87  583095  583092      86  583101  583098      87  583104
  583098      87  583104  583101      86  583110  583107      87  583113  583107
      87  583113  583110      86  583119  583116      87  583122  583116      87
  583122  583119      86  583128  583125      87  583131  583125      87  583131
  583128      86  583137  583134      87  583140  583134      87  583140  583137
      86  583146  583143      87  583149  583143      87  583149  583146      86
  583155  583152      87  583158  583152      87  583158  583155      86  583164
  583161      87  583167  583161      87  583167  583164      86  583173  583170
      87  583176  583170      87  583176  583173      86  583182  583179      87
  583185  583179      87  583185  583182      86  583191  583188      87  583194
  583188      87  583194  583191      86  583200  583197      87  583203  583197
      87  583203  583200      86  583209  583206      87  583212  583206      87
  583212  583209      86  583218  583215      87  583221  583215      87  583221
  583218      86  583227  583224      87  583230  583224      87  583230  583227
      86  583236  583233      87  583239  583233      87  583239  583236      86
  583245  583242      87  583248  583242      87  583248  583245      86  583254
  583251      87  583257  583251      87  583257  583254      86  583263  583260
      87  583266  583260      87  583266  583263      86  583272  583269      87
  583275  583269      87  583275  583272      86  583281  583278      87  583284
  583278      87  583284  583281      86  583290  583287      87  583293  583287
      87  583293  583290      86  583299  583296      87  583302  583296      87
  583302  583299      86  583308  583305      87  583311  583305      87  583311
  583308      86  583317  583314      87  583320  583314      87  583320  583317
      86  583326  583323      87  583329  583323      87  583329  583326      86
  583335  583332      87  583338  583332      87  583338  583335      86  583344
  583341      87  583347  583341      87  583347  583344      86  583353  583350
      87  583356  583350      87  583356  583353      86  583362  583359      87
  583365  583359      87  583365  583362      86  583371  583368      87  583374
  583368      87  583374  583371      86  583380  583377      87  583383  583377
      87  583383  583380      86  583389  583386      87  583392  583386      87
  583392  583389      86  583398  583395      87  583401  583395      87  583401
  583398      86  583407  583404      87  583410  583404      87  583410  583407
      86  583416  583413      87  583419  583413      87  583419  583416      86
  583425  583422      87  583428  583422      87  583428  583425      86  583434
  583431      87  583437  583431      87  583437  583434      86  583443  583440
      87  583446  583440      87  583446  583443      86  583452  583449      87
  583455  583449      87  583455  583452      86  583461  583458      87  583464
  583458      87  583464  583461      86  583470  583467      87  583473  583467
      87  583473  583470      86  583479  583476      87  583482  583476      87
  583482  583479      86  583488  583485      87  583491  583485      87  583491
  583488      86  583497  583494      87  583500  583494      87  583500  583497
      86  583506  583503      87  583509  583503      87  583509  583506      86
  583515  583512      87  583518  583512      87  583518  583515      86  583524
  583521      87  583527  583521      87  583527  583524      86  583533  583530
      87  583536  583530      87  583536  583533      86  583542  583539      87
  583545  583539      87  583545  583542      86  583551  583548      87  583554
  583548      87  583554  583551      86  583560  583557      87  583563  583557
      87  583563  583560      86  583569  583566      87  583572  583566      87
  583572  583569      86  583578  583575      87  583581  583575      87  583581
  583578      86  583587  583584      87  583590  583584      87  583590  583587
      86  583596  583593      87  583599  583593      87  583599  583596      86
  583605  583602      87  583608  583602      87  583608  583605      86  583614
  583611      87  583617  583611      87  583617  583614      86  583623  583620
      87  583626  583620      87  583626  583623      86  583632  583629      87
  583635  583629      87  583635  583632      86  583641  583638      87  583644
  583638      87  583644  583641      86  583650  583647      87  583653  583647
      87  583653  583650      86  583659  583656      87  583662  583656      87
  583662  583659      86  583668  583665      87  583671  583665      87  583671
  583668      86  583677  583674      87  583680  583674      87  583680  583677
      86  583686  583683      87  583689  583683      87  583689  583686      86
  583695  583692      87  583698  583692      87  583698  583695      86  583704
  583701      87  583707  583701      87  583707  583704      86  583713  583710
      87  583716  583710      87  583716  583713      86  583722  583719      87
  583725  583719      87  583725  583722      86  583731  583728      87  583734
  583728      87  583734  583731      86  583740  583737      87  583743  583737
      87  583743  583740      86  583749  583746      87  583752  583746      87
  583752  583749      86  583758  583755      87  583761  583755      87  583761
  583758      86  583767  583764      87  583770  583764      87  583770  583767
      86  583776  583773      87  583779  583773      87  583779  583776      86
  583785  583782      87  583788  583782      87  583788  583785      86  583794
  583791      87  583797  583791      87  583797  583794      86  583803  583800
      87  583806  583800      87  583806  583803      86  583812  583809      87
  583815  583809      87  583815  583812      86  583821  583818      87  583824
  583818      87  583824  583821      86  583830  583827      87  583833  583827
      87  583833  583830      86  583839  583836      87  583842  583836      87
  583842  583839      86  583848  583845      87  583851  583845      87  583851
  583848      86  583857  583854      87  583860  583854      87  583860  583857
      86  583866  583863      87  583869  583863      87  583869  583866      86
  583875  583872      87  583878  583872      87  583878  583875      86  583884
  583881      87  583887  583881      87  583887  583884      86  583893  583890
      87  583896  583890      87  583896  583893      86  583902  583899      87
  583905  583899      87  583905  583902      86  583911  583908      87  583914
  583908      87  583914  583911      86  583920  583917      87  583923  583917
      87  583923  583920      86  583929  583926      87  583932  583926      87
  583932  583929      86  583938  583935      87  583941  583935      87  583941
  583938      86  583947  583944      87  583950  583944      87  583950  583947
      86  583956  583953      87  583959  583953      87  583959  583956      86
  583965  583962      87  583968  583962      87  583968  583965      86  583974
  583971      87  583977  583971      87  583977  583974      86  583983  583980
      87  583986  583980      87  583986  583983      86  583992  583989      87
  583995  583989      87  583995  583992      86  584001  583998      87  584004
  583998      87  584004  584001      86  584010  584007      87  584013  584007
      87  584013  584010      86  584019  584016      87  584022  584016      87
  584022  584019      86  584028  584025      87  584031  584025      87  584031
  584028      86  584037  584034      87  584040  584034      87  584040  584037
      86  584046  584043      87  584049  584043      87  584049  584046      86
  584055  584052      87  584058  584052      87  584058  584055      86  584064
  584061      87  584067  584061      87  584067  584064      86  584073  584070
      87  584076  584070      87  584076  584073      86  584082  584079      87
  584085  584079      87  584085  584082      86  584091  584088      87  584094
  584088      87  584094  584091      86  584100  584097      87  584103  584097
      87  584103  584100      86  584109  584106      87  584112  584106      87
  584112  584109      86  584118  584115      87  584121  584115      87  584121
  584118      86  584127  584124      87  584130  584124      87  584130  584127
      86  584136  584133      87  584139  584133      87  584139  584136      86
  584145  584142      87  584148  584142      87  584148  584145      86  584154
  584151      87  584157  584151      87  584157  584154      86  584163  584160
      87  584166  584160      87  584166  584163      86  584172  584169      87
  584175  584169      87  584175  584172      86  584181  584178      87  584184
  584178      87  584184  584181      86  584190  584187      87  584193  584187
      87  584193  584190      86  584199  584196      87  584202  584196      87
  584202  584199      86  584208  584205      87  584211  584205      87  584211
  584208      86  584217  584214      87  584220  584214      87  584220  584217
      86  584226  584223      87  584229  584223      87  584229  584226      86
  584235  584232      87  584238  584232      87  584238  584235      86  584244
  584241      87  584247  584241      87  584247  584244      86  584253  584250
      87  584256  584250      87  584256  584253      86  584262  584259      87
  584265  584259      87  584265  584262      86  584271  584268      87  584274
  584268      87  584274  584271      86  584280  584277      87  584283  584277
      87  584283  584280      86  584289  584286      87  584292  584286      87
  584292  584289      86  584298  584295      87  584301  584295      87  584301
  584298      86  584307  584304      87  584310  584304      87  584310  584307
      86  584316  584313      87  584319  584313      87  584319  584316      86
  584325  584322      87  584328  584322      87  584328  584325      86  584334
  584331      87  584337  584331      87  584337  584334      86  584343  584340
      87  584346  584340      87  584346  584343      86  584352  584349      87
  584355  584349      87  584355  584352      86  584361  584358      87  584364
  584358      87  584364  584361      86  584370  584367      87  584373  584367
      87  584373  584370      86  584379  584376      87  584382  584376      87
  584382  584379      86  584388  584385      87  584391  584385      87  584391
  584388      86  584397  584394      87  584400  584394      87  584400  584397
      86  584406  584403      87  584409  584403      87  584409  584406      86
  584415  584412      87  584418  584412      87  584418  584415      86  584424
  584421      87  584427  584421      87  584427  584424      86  584433  584430
      87  584436  584430      87  584436  584433      86  584442  584439      87
  584445  584439      87  584445  584442      86  584451  584448      87  584454
  584448      87  584454  584451      86  584460  584457      87  584463  584457
      87  584463  584460      86  584469  584466      87  584472  584466      87
  584472  584469      86  584478  584475      87  584481  584475      87  584481
  584478      86  584487  584484      87  584490  584484      87  584490  584487
      86  584496  584493      87  584499  584493      87  584499  584496      86
  584505  584502      87  584508  584502      87  584508  584505      86  584514
  584511      87  584517  584511      87  584517  584514      86  584523  584520
      87  584526  584520      87  584526  584523      86  584532  584529      87
  584535  584529      87  584535  584532      86  584541  584538      87  584544
  584538      87  584544  584541      86  584550  584547      87  584553  584547
      87  584553  584550      86  584559  584556      87  584562  584556      87
  584562  584559      86  584568  584565      87  584571  584565      87  584571
  584568      86  584577  584574      87  584580  584574      87  584580  584577
      86  584586  584583      87  584589  584583      87  584589  584586      86
  584595  584592      87  584598  584592      87  584598  584595      86  584604
  584601      87  584607  584601      87  584607  584604      86  584613  584610
      87  584616  584610      87  584616  584613      86  584622  584619      87
  584625  584619      87  584625  584622      86  584631  584628      87  584634
  584628      87  584634  584631      86  584640  584637      87  584643  584637
      87  584643  584640      86  584649  584646      87  584652  584646      87
  584652  584649      86  584658  584655      87  584661  584655      87  584661
  584658      86  584667  584664      87  584670  584664      87  584670  584667
      86  584676  584673      87  584679  584673      87  584679  584676      86
  584685  584682      87  584688  584682      87  584688  584685      86  584694
  584691      87  584697  584691      87  584697  584694      86  584703  584700
      87  584706  584700      87  584706  584703      86  584712  584709      87
  584715  584709      87  584715  584712      86  584721  584718      87  584724
  584718      87  584724  584721      86  584730  584727      87  584733  584727
      87  584733  584730      86  584739  584736      87  584742  584736      87
  584742  584739      86  584748  584745      87  584751  584745      87  584751
  584748      86  584757  584754      87  584760  584754      87  584760  584757
      86  584766  584763      87  584769  584763      87  584769  584766      86
  584775  584772      87  584778  584772      87  584778  584775      86  584784
  584781      87  584787  584781      87  584787  584784      86  584793  584790
      87  584796  584790      87  584796  584793      86  584802  584799      87
  584805  584799      87  584805  584802      86  584811  584808      87  584814
  584808      87  584814  584811      86  584820  584817      87  584823  584817
      87  584823  584820      86  584829  584826      87  584832  584826      87
  584832  584829      86  584838  584835      87  584841  584835      87  584841
  584838      86  584847  584844      87  584850  584844      87  584850  584847
      86  584856  584853      87  584859  584853      87  584859  584856      86
  584865  584862      87  584868  584862      87  584868  584865      86  584874
  584871      87  584877  584871      87  584877  584874      86  584883  584880
      87  584886  584880      87  584886  584883      86  584892  584889      87
  584895  584889      87  584895  584892      86  584901  584898      87  584904
  584898      87  584904  584901      86  584910  584907      87  584913  584907
      87  584913  584910      86  584919  584916      87  584922  584916      87
  584922  584919      86  584928  584925      87  584931  584925      87  584931
  584928      86  584937  584934      87  584940  584934      87  584940  584937
      86  584946  584943      87  584949  584943      87  584949  584946      86
  584955  584952      87  584958  584952      87  584958  584955      86  584964
  584961      87  584967  584961      87  584967  584964      86  584973  584970
      87  584976  584970      87  584976  584973      86  584982  584979      87
  584985  584979      87  584985  584982      86  584991  584988      87  584994
  584988      87  584994  584991      86  585000  584997      87  585003  584997
      87  585003  585000      86  585009  585006      87  585012  585006      87
  585012  585009      86  585018  585015      87  585021  585015      87  585021
  585018      86  585027  585024      87  585030  585024      87  585030  585027
      86  585036  585033      87  585039  585033      87  585039  585036      86
  585045  585042      87  585048  585042      87  585048  585045      86  585054
  585051      87  585057  585051      87  585057  585054      86  585063  585060
      87  585066  585060      87  585066  585063      86  585072  585069      87
  585075  585069      87  585075  585072      86  585081  585078      87  585084
  585078      87  585084  585081      86  585090  585087      87  585093  585087
      87  585093  585090      86  585099  585096      87  585102  585096      87
  585102  585099      86  585108  585105      87  585111  585105      87  585111
  585108      86  585117  585114      87  585120  585114      87  585120  585117
      86  585126  585123      87  585129  585123      87  585129  585126      86
  585135  585132      87  585138  585132      87  585138  585135      86  585144
  585141      87  585147  585141      87  585147  585144      86  585153  585150
      87  585156  585150      87  585156  585153      86  585162  585159      87
  585165  585159      87  585165  585162      86  585171  585168      87  585174
  585168      87  585174  585171      86  585180  585177      87  585183  585177
      87  585183  585180      86  585189  585186      87  585192  585186      87
  585192  585189      86  585198  585195      87  585201  585195      87  585201
  585198      86  585207  585204      87  585210  585204      87  585210  585207
      86  585216  585213      87  585219  585213      87  585219  585216      86
  585225  585222      87  585228  585222      87  585228  585225      86  585234
  585231      87  585237  585231      87  585237  585234      86  585243  585240
      87  585246  585240      87  585246  585243      86  585252  585249      87
  585255  585249      87  585255  585252      86  585261  585258      87  585264
  585258      87  585264  585261      86  585270  585267      87  585273  585267
      87  585273  585270      86  585279  585276      87  585282  585276      87
  585282  585279      86  585288  585285      87  585291  585285      87  585291
  585288      86  585297  585294      87  585300  585294      87  585300  585297
      86  585306  585303      87  585309  585303      87  585309  585306      86
  585315  585312      87  585318  585312      87  585318  585315      86  585324
  585321      87  585327  585321      87  585327  585324      86  585333  585330
      87  585336  585330      87  585336  585333      86  585342  585339      87
  585345  585339      87  585345  585342      86  585351  585348      87  585354
  585348      87  585354  585351      86  585360  585357      87  585363  585357
      87  585363  585360      86  585369  585366      87  585372  585366      87
  585372  585369      86  585378  585375      87  585381  585375      87  585381
  585378      86  585387  585384      87  585390  585384      87  585390  585387
      86  585396  585393      87  585399  585393      87  585399  585396      86
  585405  585402      87  585408  585402      87  585408  585405      86  585414
  585411      87  585417  585411      87  585417  585414      86  585423  585420
      87  585426  585420      87  585426  585423      86  585432  585429      87
  585435  585429      87  585435  585432      86  585441  585438      87  585444
  585438      87  585444  585441      86  585450  585447      87  585453  585447
      87  585453  585450      86  585459  585456      87  585462  585456      87
  585462  585459      86  585468  585465      87  585471  585465      87  585471
  585468      86  585477  585474      87  585480  585474      87  585480  585477
      86  585486  585483      87  585489  585483      87  585489  585486      86
  585495  585492      87  585498  585492      87  585498  585495      86  585504
  585501      87  585507  585501      87  585507  585504      86  585513  585510
      87  585516  585510      87  585516  585513      86  585522  585519      87
  585525  585519      87  585525  585522      86  585531  585528      87  585534
  585528      87  585534  585531      86  585540  585537      87  585543  585537
      87  585543  585540      86  585549  585546      87  585552  585546      87
  585552  585549      86  585558  585555      87  585561  585555      87  585561
  585558      86  585567  585564      87  585570  585564      87  585570  585567
      86  585576  585573      87  585579  585573      87  585579  585576      86
  585585  585582      87  585588  585582      87  585588  585585      86  585594
  585591      87  585597  585591      87  585597  585594      86  585603  585600
      87  585606  585600      87  585606  585603      86  585612  585609      87
  585615  585609      87  585615  585612      86  585621  585618      87  585624
  585618      87  585624  585621      86  585630  585627      87  585633  585627
      87  585633  585630      86  585639  585636      87  585642  585636      87
  585642  585639      86  585648  585645      87  585651  585645      87  585651
  585648      86  585657  585654      87  585660  585654      87  585660  585657
      86  585666  585663      87  585669  585663      87  585669  585666      86
  585675  585672      87  585678  585672      87  585678  585675      86  585684
  585681      87  585687  585681      87  585687  585684      86  585693  585690
      87  585696  585690      87  585696  585693      86  585702  585699      87
  585705  585699      87  585705  585702      86  585711  585708      87  585714
  585708      87  585714  585711      86  585720  585717      87  585723  585717
      87  585723  585720      86  585729  585726      87  585732  585726      87
  585732  585729      86  585738  585735      87  585741  585735      87  585741
  585738      86  585747  585744      87  585750  585744      87  585750  585747
      86  585756  585753      87  585759  585753      87  585759  585756      86
  585765  585762      87  585768  585762      87  585768  585765      86  585774
  585771      87  585777  585771      87  585777  585774      86  585783  585780
      87  585786  585780      87  585786  585783      86  585792  585789      87
  585795  585789      87  585795  585792      86  585801  585798      87  585804
  585798      87  585804  585801      86  585810  585807      87  585813  585807
      87  585813  585810      86  585819  585816      87  585822  585816      87
  585822  585819      86  585828  585825      87  585831  585825      87  585831
  585828      86  585837  585834      87  585840  585834      87  585840  585837
      86  585846  585843      87  585849  585843      87  585849  585846      86
  585855  585852      87  585858  585852      87  585858  585855      86  585864
  585861      87  585867  585861      87  585867  585864      86  585873  585870
      87  585876  585870      87  585876  585873      86  585882  585879      87
  585885  585879      87  585885  585882      86  585891  585888      87  585894
  585888      87  585894  585891      86  585900  585897      87  585903  585897
      87  585903  585900      86  585909  585906      87  585912  585906      87
  585912  585909      86  585918  585915      87  585921  585915      87  585921
  585918      86  585927  585924      87  585930  585924      87  585930  585927
      86  585936  585933      87  585939  585933      87  585939  585936      86
  585945  585942      87  585948  585942      87  585948  585945      86  585954
  585951      87  585957  585951      87  585957  585954      86  585963  585960
      87  585966  585960      87  585966  585963      86  585972  585969      87
  585975  585969      87  585975  585972      86  585981  585978      87  585984
  585978      87  585984  585981      86  585990  585987      87  585993  585987
      87  585993  585990      86  585999  585996      87  586002  585996      87
  586002  585999      86  586008  586005      87  586011  586005      87  586011
  586008      86  586017  586014      87  586020  586014      87  586020  586017
      86  586026  586023      87  586029  586023      87  586029  586026      86
  586035  586032      87  586038  586032      87  586038  586035      86  586044
  586041      87  586047  586041      87  586047  586044      86  586053  586050
      87  586056  586050      87  586056  586053      86  586062  586059      87
  586065  586059      87  586065  586062      86  586071  586068      87  586074
  586068      87  586074  586071      86  586080  586077      87  586083  586077
      87  586083  586080      86  586089  586086      87  586092  586086      87
  586092  586089      86  586098  586095      87  586101  586095      87  586101
  586098      86  586107  586104      87  586110  586104      87  586110  586107
      86  586116  586113      87  586119  586113      87  586119  586116      86
  586125  586122      87  586128  586122      87  586128  586125      86  586134
  586131      87  586137  586131      87  586137  586134      86  586143  586140
      87  586146  586140      87  586146  586143      86  586152  586149      87
  586155  586149      87  586155  586152      86  586161  586158      87  586164
  586158      87  586164  586161      86  586170  586167      87  586173  586167
      87  586173  586170      86  586179  586176      87  586182  586176      87
  586182  586179      86  586188  586185      87  586191  586185      87  586191
  586188      86  586197  586194      87  586200  586194      87  586200  586197
      86  586206  586203      87  586209  586203      87  586209  586206      86
  586215  586212      87  586218  586212      87  586218  586215      86  586224
  586221      87  586227  586221      87  586227  586224      86  586233  586230
      87  586236  586230      87  586236  586233      86  586242  586239      87
  586245  586239      87  586245  586242      86  586251  586248      87  586254
  586248      87  586254  586251      86  586260  586257      87  586263  586257
      87  586263  586260      86  586269  586266      87  586272  586266      87
  586272  586269      86  586278  586275      87  586281  586275      87  586281
  586278      86  586287  586284      87  586290  586284      87  586290  586287
      86  586296  586293      87  586299  586293      87  586299  586296      86
  586305  586302      87  586308  586302      87  586308  586305      86  586314
  586311      87  586317  586311      87  586317  586314      86  586323  586320
      87  586326  586320      87  586326  586323      86  586332  586329      87
  586335  586329      87  586335  586332      86  586341  586338      87  586344
  586338      87  586344  586341      86  586350  586347      87  586353  586347
      87  586353  586350      86  586359  586356      87  586362  586356      87
  586362  586359      86  586368  586365      87  586371  586365      87  586371
  586368      86  586377  586374      87  586380  586374      87  586380  586377
      86  586386  586383      87  586389  586383      87  586389  586386      86
  586395  586392      87  586398  586392      87  586398  586395      86  586404
  586401      87  586407  586401      87  586407  586404      86  586413  586410
      87  586416  586410      87  586416  586413      86  586422  586419      87
  586425  586419      87  586425  586422      86  586431  586428      87  586434
  586428      87  586434  586431      86  586440  586437      87  586443  586437
      87  586443  586440      86  586449  586446      87  586452  586446      87
  586452  586449      86  586458  586455      87  586461  586455      87  586461
  586458      86  586467  586464      87  586470  586464      87  586470  586467
      86  586476  586473      87  586479  586473      87  586479  586476      86
  586485  586482      87  586488  586482      87  586488  586485      86  586494
  586491      87  586497  586491      87  586497  586494      86  586503  586500
      87  586506  586500      87  586506  586503      86  586512  586509      87
  586515  586509      87  586515  586512      86  586521  586518      87  586524
  586518      87  586524  586521      86  586530  586527      87  586533  586527
      87  586533  586530      86  586539  586536      87  586542  586536      87
  586542  586539      86  586548  586545      87  586551  586545      87  586551
  586548      86  586557  586554      87  586560  586554      87  586560  586557
      86  586566  586563      87  586569  586563      87  586569  586566      86
  586575  586572      87  586578  586572      87  586578  586575      86  586584
  586581      87  586587  586581      87  586587  586584      86  586593  586590
      87  586596  586590      87  586596  586593      86  586602  586599      87
  586605  586599      87  586605  586602      86  586611  586608      87  586614
  586608      87  586614  586611      86  586620  586617      87  586623  586617
      87  586623  586620      86  586629  586626      87  586632  586626      87
  586632  586629      86  586638  586635      87  586641  586635      87  586641
  586638      86  586647  586644      87  586650  586644      87  586650  586647
      86  586656  586653      87  586659  586653      87  586659  586656      86
  586665  586662      87  586668  586662      87  586668  586665      86  586674
  586671      87  586677  586671      87  586677  586674      86  586683  586680
      87  586686  586680      87  586686  586683      86  586692  586689      87
  586695  586689      87  586695  586692      86  586701  586698      87  586704
  586698      87  586704  586701      86  586710  586707      87  586713  586707
      87  586713  586710      86  586719  586716      87  586722  586716      87
  586722  586719      86  586728  586725      87  586731  586725      87  586731
  586728      86  586737  586734      87  586740  586734      87  586740  586737
      86  586746  586743      87  586749  586743      87  586749  586746      86
  586755  586752      87  586758  586752      87  586758  586755      86  586764
  586761      87  586767  586761      87  586767  586764      86  586773  586770
      87  586776  586770      87  586776  586773      86  586782  586779      87
  586785  586779      87  586785  586782      86  586791  586788      87  586794
  586788      87  586794  586791      86  586800  586797      87  586803  586797
      87  586803  586800      86  586809  586806      87  586812  586806      87
  586812  586809      86  586818  586815      87  586821  586815      87  586821
  586818      86  586827  586824      87  586830  586824      87  586830  586827
      86  586836  586833      87  586839  586833      87  586839  586836      86
  586845  586842      87  586848  586842      87  586848  586845      86  586854
  586851      87  586857  586851      87  586857  586854      86  586863  586860
      87  586866  586860      87  586866  586863      86  586872  586869      87
  586875  586869      87  586875  586872      86  586881  586878      87  586884
  586878      87  586884  586881      86  586890  586887      87  586893  586887
      87  586893  586890      86  586899  586896      87  586902  586896      87
  586902  586899      86  586908  586905      87  586911  586905      87  586911
  586908      86  586917  586914      87  586920  586914      87  586920  586917
      86  586926  586923      87  586929  586923      87  586929  586926      86
  586935  586932      87  586938  586932      87  586938  586935      86  586944
  586941      87  586947  586941      87  586947  586944      86  586953  586950
      87  586956  586950      87  586956  586953      86  586962  586959      87
  586965  586959      87  586965  586962      86  586971  586968      87  586974
  586968      87  586974  586971      86  586980  586977      87  586983  586977
      87  586983  586980      86  586989  586986      87  586992  586986      87
  586992  586989      86  586998  586995      87  587001  586995      87  587001
  586998      86  587007  587004      87  587010  587004      87  587010  587007
      86  587016  587013      87  587019  587013      87  587019  587016      86
  587025  587022      87  587028  587022      87  587028  587025      86  587034
  587031      87  587037  587031      87  587037  587034      86  587043  587040
      87  587046  587040      87  587046  587043      86  587052  587049      87
  587055  587049      87  587055  587052      86  587061  587058      87  587064
  587058      87  587064  587061      86  587070  587067      87  587073  587067
      87  587073  587070      86  587079  587076      87  587082  587076      87
  587082  587079      86  587088  587085      87  587091  587085      87  587091
  587088      86  587097  587094      87  587100  587094      87  587100  587097
      86  587106  587103      87  587109  587103      87  587109  587106      86
  587115  587112      87  587118  587112      87  587118  587115      86  587124
  587121      87  587127  587121      87  587127  587124      86  587133  587130
      87  587136  587130      87  587136  587133      86  587142  587139      87
  587145  587139      87  587145  587142      86  587151  587148      87  587154
  587148      87  587154  587151      86  587160  587157      87  587163  587157
      87  587163  587160      86  587169  587166      87  587172  587166      87
  587172  587169      86  587178  587175      87  587181  587175      87  587181
  587178      86  587187  587184      87  587190  587184      87  587190  587187
      86  587196  587193      87  587199  587193      87  587199  587196      86
  587205  587202      87  587208  587202      87  587208  587205      86  587214
  587211      87  587217  587211      87  587217  587214      86  587223  587220
      87  587226  587220      87  587226  587223      86  587232  587229      87
  587235  587229      87  587235  587232      86  587241  587238      87  587244
  587238      87  587244  587241      86  587250  587247      87  587253  587247
      87  587253  587250      86  587259  587256      87  587262  587256      87
  587262  587259      86  587268  587265      87  587271  587265      87  587271
  587268      86  587277  587274      87  587280  587274      87  587280  587277
      86  587286  587283      87  587289  587283      87  587289  587286      86
  587295  587292      87  587298  587292      87  587298  587295      86  587304
  587301      87  587307  587301      87  587307  587304      86  587313  587310
      87  587316  587310      87  587316  587313      86  587322  587319      87
  587325  587319      87  587325  587322      86  587331  587328      87  587334
  587328      87  587334  587331      86  587340  587337      87  587343  587337
      87  587343  587340      86  587349  587346      87  587352  587346      87
  587352  587349      86  587358  587355      87  587361  587355      87  587361
  587358      86  587367  587364      87  587370  587364      87  587370  587367
      86  587376  587373      87  587379  587373      87  587379  587376      86
  587385  587382      87  587388  587382      87  587388  587385      86  587394
  587391      87  587397  587391      87  587397  587394      86  587403  587400
      87  587406  587400      87  587406  587403      86  587412  587409      87
  587415  587409      87  587415  587412      86  587421  587418      87  587424
  587418      87  587424  587421      86  587430  587427      87  587433  587427
      87  587433  587430      86  587439  587436      87  587442  587436      87
  587442  587439      86  587448  587445      87  587451  587445      87  587451
  587448      86  587457  587454      87  587460  587454      87  587460  587457
      86  587466  587463      87  587469  587463      87  587469  587466      86
  587475  587472      87  587478  587472      87  587478  587475      86  587484
  587481      87  587487  587481      87  587487  587484      86  587493  587490
      87  587496  587490      87  587496  587493      86  587502  587499      87
  587505  587499      87  587505  587502      86  587511  587508      87  587514
  587508      87  587514  587511      86  587520  587517      87  587523  587517
      87  587523  587520      86  587529  587526      87  587532  587526      87
  587532  587529      86  587538  587535      87  587541  587535      87  587541
  587538      86  587547  587544      87  587550  587544      87  587550  587547
      86  587556  587553      87  587559  587553      87  587559  587556      86
  587565  587562      87  587568  587562      87  587568  587565      86  587574
  587571      87  587577  587571      87  587577  587574      86  587583  587580
      87  587586  587580      87  587586  587583      86  587592  587589      87
  587595  587589      87  587595  587592      86  587601  587598      87  587604
  587598      87  587604  587601      86  587610  587607      87  587613  587607
      87  587613  587610      86  587619  587616      87  587622  587616      87
  587622  587619      86  587628  587625      87  587631  587625      87  587631
  587628      86  587637  587634      87  587640  587634      87  587640  587637
      86  587646  587643      87  587649  587643      87  587649  587646      86
  587655  587652      87  587658  587652      87  587658  587655      86  587664
  587661      87  587667  587661      87  587667  587664      86  587673  587670
      87  587676  587670      87  587676  587673      86  587682  587679      87
  587685  587679      87  587685  587682      86  587691  587688      87  587694
  587688      87  587694  587691      86  587700  587697      87  587703  587697
      87  587703  587700      86  587709  587706      87  587712  587706      87
  587712  587709      86  587718  587715      87  587721  587715      87  587721
  587718      86  587727  587724      87  587730  587724      87  587730  587727
      86  587736  587733      87  587739  587733      87  587739  587736      86
  587745  587742      87  587748  587742      87  587748  587745      86  587754
  587751      87  587757  587751      87  587757  587754      86  587763  587760
      87  587766  587760      87  587766  587763      86  587772  587769      87
  587775  587769      87  587775  587772      86  587781  587778      87  587784
  587778      87  587784  587781      86  587790  587787      87  587793  587787
      87  587793  587790      86  587799  587796      87  587802  587796      87
  587802  587799      86  587808  587805      87  587811  587805      87  587811
  587808      86  587817  587814      87  587820  587814      87  587820  587817
      86  587826  587823      87  587829  587823      87  587829  587826      86
  587835  587832      87  587838  587832      87  587838  587835      86  587844
  587841      87  587847  587841      87  587847  587844      86  587853  587850
      87  587856  587850      87  587856  587853      86  587862  587859      87
  587865  587859      87  587865  587862      86  587871  587868      87  587874
  587868      87  587874  587871      86  587880  587877      87  587883  587877
      87  587883  587880      86  587889  587886      87  587892  587886      87
  587892  587889      86  587898  587895      87  587901  587895      87  587901
  587898      86  587907  587904      87  587910  587904      87  587910  587907
      86  587916  587913      87  587919  587913      87  587919  587916      86
  587925  587922      87  587928  587922      87  587928  587925      86  587934
  587931      87  587937  587931      87  587937  587934      86  587943  587940
      87  587946  587940      87  587946  587943      86  587952  587949      87
  587955  587949      87  587955  587952      86  587961  587958      87  587964
  587958      87  587964  587961      86  587970  587967      87  587973  587967
      87  587973  587970      86  587979  587976      87  587982  587976      87
  587982  587979      86  587988  587985      87  587991  587985      87  587991
  587988      86  587997  587994      87  588000  587994      87  588000  587997
      86  588006  588003      87  588009  588003      87  588009  588006      86
  588015  588012      87  588018  588012      87  588018  588015      86  588024
  588021      87  588027  588021      87  588027  588024      86  588033  588030
      87  588036  588030      87  588036  588033      86  588042  588039      87
  588045  588039      87  588045  588042      86  588051  588048      87  588054
  588048      87  588054  588051      86  588060  588057      87  588063  588057
      87  588063  588060      86  588069  588066      87  588072  588066      87
  588072  588069      86  588078  588075      87  588081  588075      87  588081
  588078      86  588087  588084      87  588090  588084      87  588090  588087
      86  588096  588093      87  588099  588093      87  588099  588096      86
  588105  588102      87  588108  588102      87  588108  588105      86  588114
  588111      87  588117  588111      87  588117  588114      86  588123  588120
      87  588126  588120      87  588126  588123      86  588132  588129      87
  588135  588129      87  588135  588132      86  588141  588138      87  588144
  588138      87  588144  588141      86  588150  588147      87  588153  588147
      87  588153  588150      86  588159  588156      87  588162  588156      87
  588162  588159      86  588168  588165      87  588171  588165      87  588171
  588168      86  588177  588174      87  588180  588174      87  588180  588177
      86  588186  588183      87  588189  588183      87  588189  588186      86
  588195  588192      87  588198  588192      87  588198  588195      86  588204
  588201      87  588207  588201      87  588207  588204      86  588213  588210
      87  588216  588210      87  588216  588213      86  588222  588219      87
  588225  588219      87  588225  588222      86  588231  588228      87  588234
  588228      87  588234  588231      86  588240  588237      87  588243  588237
      87  588243  588240      86  588249  588246      87  588252  588246      87
  588252  588249      86  588258  588255      87  588261  588255      87  588261
  588258      86  588267  588264      87  588270  588264      87  588270  588267
      86  588276  588273      87  588279  588273      87  588279  588276      86
  588285  588282      87  588288  588282      87  588288  588285      86  588294
  588291      87  588297  588291      87  588297  588294      86  588303  588300
      87  588306  588300      87  588306  588303      86  588312  588309      87
  588315  588309      87  588315  588312      86  588321  588318      87  588324
  588318      87  588324  588321      86  588330  588327      87  588333  588327
      87  588333  588330      86  588339  588336      87  588342  588336      87
  588342  588339      86  588348  588345      87  588351  588345      87  588351
  588348      86  588357  588354      87  588360  588354      87  588360  588357
      86  588366  588363      87  588369  588363      87  588369  588366      86
  588375  588372      87  588378  588372      87  588378  588375      86  588384
  588381      87  588387  588381      87  588387  588384      86  588393  588390
      87  588396  588390      87  588396  588393      86  588402  588399      87
  588405  588399      87  588405  588402      86  588411  588408      87  588414
  588408      87  588414  588411      86  588420  588417      87  588423  588417
      87  588423  588420      86  588429  588426      87  588432  588426      87
  588432  588429      86  588438  588435      87  588441  588435      87  588441
  588438      86  588447  588444      87  588450  588444      87  588450  588447
      86  588456  588453      87  588459  588453      87  588459  588456      86
  588465  588462      87  588468  588462      87  588468  588465      86  588474
  588471      87  588477  588471      87  588477  588474      86  588483  588480
      87  588486  588480      87  588486  588483      86  588492  588489      87
  588495  588489      87  588495  588492      86  588501  588498      87  588504
  588498      87  588504  588501      86  588510  588507      87  588513  588507
      87  588513  588510      86  588519  588516      87  588522  588516      87
  588522  588519      86  588528  588525      87  588531  588525      87  588531
  588528      86  588537  588534      87  588540  588534      87  588540  588537
      86  588546  588543      87  588549  588543      87  588549  588546      86
  588555  588552      87  588558  588552      87  588558  588555      86  588564
  588561      87  588567  588561      87  588567  588564      86  588573  588570
      87  588576  588570      87  588576  588573      86  588582  588579      87
  588585  588579      87  588585  588582      86  588591  588588      87  588594
  588588      87  588594  588591      86  588600  588597      87  588603  588597
      87  588603  588600      86  588609  588606      87  588612  588606      87
  588612  588609      86  588618  588615      87  588621  588615      87  588621
  588618      86  588627  588624      87  588630  588624      87  588630  588627
      86  588636  588633      87  588639  588633      87  588639  588636      86
  588645  588642      87  588648  588642      87  588648  588645      86  588654
  588651      87  588657  588651      87  588657  588654      86  588663  588660
      87  588666  588660      87  588666  588663      86  588672  588669      87
  588675  588669      87  588675  588672      86  588681  588678      87  588684
  588678      87  588684  588681      86  588690  588687      87  588693  588687
      87  588693  588690      86  588699  588696      87  588702  588696      87
  588702  588699      86  588708  588705      87  588711  588705      87  588711
  588708      86  588717  588714      87  588720  588714      87  588720  588717
      86  588726  588723      87  588729  588723      87  588729  588726      86
  588735  588732      87  588738  588732      87  588738  588735      86  588744
  588741      87  588747  588741      87  588747  588744      86  588753  588750
      87  588756  588750      87  588756  588753      86  588762  588759      87
  588765  588759      87  588765  588762      86  588771  588768      87  588774
  588768      87  588774  588771      86  588780  588777      87  588783  588777
      87  588783  588780      86  588789  588786      87  588792  588786      87
  588792  588789      86  588798  588795      87  588801  588795      87  588801
  588798      86  588807  588804      87  588810  588804      87  588810  588807
      86  588816  588813      87  588819  588813      87  588819  588816      86
  588825  588822      87  588828  588822      87  588828  588825      86  588834
  588831      87  588837  588831      87  588837  588834      86  588843  588840
      87  588846  588840      87  588846  588843      86  588852  588849      87
  588855  588849      87  588855  588852      86  588861  588858      87  588864
  588858      87  588864  588861      86  588870  588867      87  588873  588867
      87  588873  588870      86  588879  588876      87  588882  588876      87
  588882  588879      86  588888  588885      87  588891  588885      87  588891
  588888      86  588897  588894      87  588900  588894      87  588900  588897
      86  588906  588903      87  588909  588903      87  588909  588906      86
  588915  588912      87  588918  588912      87  588918  588915      86  588924
  588921      87  588927  588921      87  588927  588924      86  588933  588930
      87  588936  588930      87  588936  588933      86  588942  588939      87
  588945  588939      87  588945  588942      86  588951  588948      87  588954
  588948      87  588954  588951      86  588960  588957      87  588963  588957
      87  588963  588960      86  588969  588966      87  588972  588966      87
  588972  588969      86  588978  588975      87  588981  588975      87  588981
  588978      86  588987  588984      87  588990  588984      87  588990  588987
      86  588996  588993      87  588999  588993      87  588999  588996      86
  589005  589002      87  589008  589002      87  589008  589005      86  589014
  589011      87  589017  589011      87  589017  589014      86  589023  589020
      87  589026  589020      87  589026  589023      86  589032  589029      87
  589035  589029      87  589035  589032      86  589041  589038      87  589044
  589038      87  589044  589041      86  589050  589047      87  589053  589047
      87  589053  589050      86  589059  589056      87  589062  589056      87
  589062  589059      86  589068  589065      87  589071  589065      87  589071
  589068      86  589077  589074      87  589080  589074      87  589080  589077
      86  589086  589083      87  589089  589083      87  589089  589086      86
  589095  589092      87  589098  589092      87  589098  589095      86  589104
  589101      87  589107  589101      87  589107  589104      86  589113  589110
      87  589116  589110      87  589116  589113      86  589122  589119      87
  589125  589119      87  589125  589122      86  589131  589128      87  589134
  589128      87  589134  589131      86  589140  589137      87  589143  589137
      87  589143  589140      86  589149  589146      87  589152  589146      87
  589152  589149      86  589158  589155      87  589161  589155      87  589161
  589158      86  589167  589164      87  589170  589164      87  589170  589167
      86  589176  589173      87  589179  589173      87  589179  589176      86
  589185  589182      87  589188  589182      87  589188  589185      86  589194
  589191      87  589197  589191      87  589197  589194      86  589203  589200
      87  589206  589200      87  589206  589203      86  589212  589209      87
  589215  589209      87  589215  589212      86  589221  589218      87  589224
  589218      87  589224  589221      86  589230  589227      87  589233  589227
      87  589233  589230      86  589239  589236      87  589242  589236      87
  589242  589239      86  589248  589245      87  589251  589245      87  589251
  589248      86  589257  589254      87  589260  589254      87  589260  589257
      86  589266  589263      87  589269  589263      87  589269  589266      86
  589275  589272      87  589278  589272      87  589278  589275      86  589284
  589281      87  589287  589281      87  589287  589284      86  589293  589290
      87  589296  589290      87  589296  589293      86  589302  589299      87
  589305  589299      87  589305  589302      86  589311  589308      87  589314
  589308      87  589314  589311      86  589320  589317      87  589323  589317
      87  589323  589320      86  589329  589326      87  589332  589326      87
  589332  589329      86  589338  589335      87  589341  589335      87  589341
  589338      86  589347  589344      87  589350  589344      87  589350  589347
      86  589356  589353      87  589359  589353      87  589359  589356      86
  589365  589362      87  589368  589362      87  589368  589365      86  589374
  589371      87  589377  589371      87  589377  589374      86  589383  589380
      87  589386  589380      87  589386  589383      86  589392  589389      87
  589395  589389      87  589395  589392      86  589401  589398      87  589404
  589398      87  589404  589401      86  589410  589407      87  589413  589407
      87  589413  589410      86  589419  589416      87  589422  589416      87
  589422  589419      86  589428  589425      87  589431  589425      87  589431
  589428      86  589437  589434      87  589440  589434      87  589440  589437
      86  589446  589443      87  589449  589443      87  589449  589446      86
  589455  589452      87  589458  589452      87  589458  589455      86  589464
  589461      87  589467  589461      87  589467  589464      86  589473  589470
      87  589476  589470      87  589476  589473      86  589482  589479      87
  589485  589479      87  589485  589482      86  589491  589488      87  589494
  589488      87  589494  589491      86  589500  589497      87  589503  589497
      87  589503  589500      86  589509  589506      87  589512  589506      87
  589512  589509      86  589518  589515      87  589521  589515      87  589521
  589518      86  589527  589524      87  589530  589524      87  589530  589527
      86  589536  589533      87  589539  589533      87  589539  589536      86
  589545  589542      87  589548  589542      87  589548  589545      86  589554
  589551      87  589557  589551      87  589557  589554      86  589563  589560
      87  589566  589560      87  589566  589563      86  589572  589569      87
  589575  589569      87  589575  589572      86  589581  589578      87  589584
  589578      87  589584  589581      86  589590  589587      87  589593  589587
      87  589593  589590      86  589599  589596      87  589602  589596      87
  589602  589599      86  589608  589605      87  589611  589605      87  589611
  589608      86  589617  589614      87  589620  589614      87  589620  589617
      86  589626  589623      87  589629  589623      87  589629  589626      86
  589635  589632      87  589638  589632      87  589638  589635      86  589644
  589641      87  589647  589641      87  589647  589644      86  589653  589650
      87  589656  589650      87  589656  589653      86  589662  589659      87
  589665  589659      87  589665  589662      86  589671  589668      87  589674
  589668      87  589674  589671      86  589680  589677      87  589683  589677
      87  589683  589680      86  589689  589686      87  589692  589686      87
  589692  589689      86  589698  589695      87  589701  589695      87  589701
  589698      86  589707  589704      87  589710  589704      87  589710  589707
      86  589716  589713      87  589719  589713      87  589719  589716      86
  589725  589722      87  589728  589722      87  589728  589725      86  589734
  589731      87  589737  589731      87  589737  589734      86  589743  589740
      87  589746  589740      87  589746  589743      86  589752  589749      87
  589755  589749      87  589755  589752      86  589761  589758      87  589764
  589758      87  589764  589761      86  589770  589767      87  589773  589767
      87  589773  589770      86  589779  589776      87  589782  589776      87
  589782  589779      86  589788  589785      87  589791  589785      87  589791
  589788      86  589797  589794      87  589800  589794      87  589800  589797
      86  589806  589803      87  589809  589803      87  589809  589806      86
  589815  589812      87  589818  589812      87  589818  589815      86  589824
  589821      87  589827  589821      87  589827  589824      86  589833  589830
      87  589836  589830      87  589836  589833      86  589842  589839      87
  589845  589839      87  589845  589842      86  589851  589848      87  589854
  589848      87  589854  589851      86  589860  589857      87  589863  589857
      87  589863  589860      86  589869  589866      87  589872  589866      87
  589872  589869      86  589878  589875      87  589881  589875      87  589881
  589878      86  589887  589884      87  589890  589884      87  589890  589887
      86  589896  589893      87  589899  589893      87  589899  589896      86
  589905  589902      87  589908  589902      87  589908  589905      86  589914
  589911      87  589917  589911      87  589917  589914      86  589923  589920
      87  589926  589920      87  589926  589923      86  589932  589929      87
  589935  589929      87  589935  589932      86  589941  589938      87  589944
  589938      87  589944  589941      86  589950  589947      87  589953  589947
      87  589953  589950      86  589959  589956      87  589962  589956      87
  589962  589959      86  589968  589965      87  589971  589965      87  589971
  589968      86  589977  589974      87  589980  589974      87  589980  589977
      86  589986  589983      87  589989  589983      87  589989  589986      86
  589995  589992      87  589998  589992      87  589998  589995      86  590004
  590001      87  590007  590001      87  590007  590004      86  590013  590010
      87  590016  590010      87  590016  590013      86  590022  590019      87
  590025  590019      87  590025  590022      86  590031  590028      87  590034
  590028      87  590034  590031      86  590040  590037      87  590043  590037
      87  590043  590040      86  590049  590046      87  590052  590046      87
  590052  590049      86  590058  590055      87  590061  590055      87  590061
  590058      86  590067  590064      87  590070  590064      87  590070  590067
      86  590076  590073      87  590079  590073      87  590079  590076      86
  590085  590082      87  590088  590082      87  590088  590085      86  590094
  590091      87  590097  590091      87  590097  590094      86  590103  590100
      87  590106  590100      87  590106  590103      86  590112  590109      87
  590115  590109      87  590115  590112      86  590121  590118      87  590124
  590118      87  590124  590121      86  590130  590127      87  590133  590127
      87  590133  590130      86  590139  590136      87  590142  590136      87
  590142  590139      86  590148  590145      87  590151  590145      87  590151
  590148      86  590157  590154      87  590160  590154      87  590160  590157
      86  590166  590163      87  590169  590163      87  590169  590166      86
  590175  590172      87  590178  590172      87  590178  590175      86  590184
  590181      87  590187  590181      87  590187  590184      86  590193  590190
      87  590196  590190      87  590196  590193      86  590202  590199      87
  590205  590199      87  590205  590202      86  590211  590208      87  590214
  590208      87  590214  590211      86  590220  590217      87  590223  590217
      87  590223  590220      86  590229  590226      87  590232  590226      87
  590232  590229      86  590238  590235      87  590241  590235      87  590241
  590238      86  590247  590244      87  590250  590244      87  590250  590247
      86  590256  590253      87  590259  590253      87  590259  590256      86
  590265  590262      87  590268  590262      87  590268  590265      86  590274
  590271      87  590277  590271      87  590277  590274      86  590283  590280
      87  590286  590280      87  590286  590283      86  590292  590289      87
  590295  590289      87  590295  590292      86  590301  590298      87  590304
  590298      87  590304  590301      86  590310  590307      87  590313  590307
      87  590313  590310      86  590319  590316      87  590322  590316      87
  590322  590319      86  590328  590325      87  590331  590325      87  590331
  590328      86  590337  590334      87  590340  590334      87  590340  590337
      86  590346  590343      87  590349  590343      87  590349  590346      86
  590355  590352      87  590358  590352      87  590358  590355      86  590364
  590361      87  590367  590361      87  590367  590364      86  590373  590370
      87  590376  590370      87  590376  590373      86  590382  590379      87
  590385  590379      87  590385  590382      86  590391  590388      87  590394
  590388      87  590394  590391      86  590400  590397      87  590403  590397
      87  590403  590400      86  590409  590406      87  590412  590406      87
  590412  590409      86  590418  590415      87  590421  590415      87  590421
  590418      86  590427  590424      87  590430  590424      87  590430  590427
      86  590436  590433      87  590439  590433      87  590439  590436      86
  590445  590442      87  590448  590442      87  590448  590445      86  590454
  590451      87  590457  590451      87  590457  590454      86  590463  590460
      87  590466  590460      87  590466  590463      86  590472  590469      87
  590475  590469      87  590475  590472      86  590481  590478      87  590484
  590478      87  590484  590481      86  590490  590487      87  590493  590487
      87  590493  590490      86  590499  590496      87  590502  590496      87
  590502  590499      86  590508  590505      87  590511  590505      87  590511
  590508      86  590517  590514      87  590520  590514      87  590520  590517
      86  590526  590523      87  590529  590523      87  590529  590526      86
  590535  590532      87  590538  590532      87  590538  590535      86  590544
  590541      87  590547  590541      87  590547  590544      86  590553  590550
      87  590556  590550      87  590556  590553      86  590562  590559      87
  590565  590559      87  590565  590562      86  590571  590568      87  590574
  590568      87  590574  590571      86  590580  590577      87  590583  590577
      87  590583  590580      86  590589  590586      87  590592  590586      87
  590592  590589      86  590598  590595      87  590601  590595      87  590601
  590598      86  590607  590604      87  590610  590604      87  590610  590607
      86  590616  590613      87  590619  590613      87  590619  590616      86
  590625  590622      87  590628  590622      87  590628  590625      86  590634
  590631      87  590637  590631      87  590637  590634      86  590643  590640
      87  590646  590640      87  590646  590643      86  590652  590649      87
  590655  590649      87  590655  590652      86  590661  590658      87  590664
  590658      87  590664  590661      86  590670  590667      87  590673  590667
      87  590673  590670      86  590679  590676      87  590682  590676      87
  590682  590679      86  590688  590685      87  590691  590685      87  590691
  590688      86  590697  590694      87  590700  590694      87  590700  590697
      86  590706  590703      87  590709  590703      87  590709  590706      86
  590715  590712      87  590718  590712      87  590718  590715      86  590724
  590721      87  590727  590721      87  590727  590724      86  590733  590730
      87  590736  590730      87  590736  590733      86  590742  590739      87
  590745  590739      87  590745  590742      86  590751  590748      87  590754
  590748      87  590754  590751      86  590760  590757      87  590763  590757
      87  590763  590760      86  590769  590766      87  590772  590766      87
  590772  590769      86  590778  590775      87  590781  590775      87  590781
  590778      86  590787  590784      87  590790  590784      87  590790  590787
      86  590796  590793      87  590799  590793      87  590799  590796      86
  590805  590802      87  590808  590802      87  590808  590805      86  590814
  590811      87  590817  590811      87  590817  590814      86  590823  590820
      87  590826  590820      87  590826  590823      86  590832  590829      87
  590835  590829      87  590835  590832      86  590841  590838      87  590844
  590838      87  590844  590841      86  590850  590847      87  590853  590847
      87  590853  590850      86  590859  590856      87  590862  590856      87
  590862  590859      86  590868  590865      87  590871  590865      87  590871
  590868      86  590877  590874      87  590880  590874      87  590880  590877
      86  590886  590883      87  590889  590883      87  590889  590886      86
  590895  590892      87  590898  590892      87  590898  590895      86  590904
  590901      87  590907  590901      87  590907  590904      86  590913  590910
      87  590916  590910      87  590916  590913      86  590922  590919      87
  590925  590919      87  590925  590922      86  590931  590928      87  590934
  590928      87  590934  590931      86  590940  590937      87  590943  590937
      87  590943  590940      86  590949  590946      87  590952  590946      87
  590952  590949      86  590958  590955      87  590961  590955      87  590961
  590958      86  590967  590964      87  590970  590964      87  590970  590967
      86  590976  590973      87  590979  590973      87  590979  590976      86
  590985  590982      87  590988  590982      87  590988  590985      86  590994
  590991      87  590997  590991      87  590997  590994      86  591003  591000
      87  591006  591000      87  591006  591003      86  591012  591009      87
  591015  591009      87  591015  591012      86  591021  591018      87  591024
  591018      87  591024  591021      86  591030  591027      87  591033  591027
      87  591033  591030      86  591039  591036      87  591042  591036      87
  591042  591039      86  591048  591045      87  591051  591045      87  591051
  591048      86  591057  591054      87  591060  591054      87  591060  591057
      86  591066  591063      87  591069  591063      87  591069  591066      86
  591075  591072      87  591078  591072      87  591078  591075      86  591084
  591081      87  591087  591081      87  591087  591084      86  591093  591090
      87  591096  591090      87  591096  591093      86  591102  591099      87
  591105  591099      87  591105  591102      86  591111  591108      87  591114
  591108      87  591114  591111      86  591120  591117      87  591123  591117
      87  591123  591120      86  591129  591126      87  591132  591126      87
  591132  591129      86  591138  591135      87  591141  591135      87  591141
  591138      86  591147  591144      87  591150  591144      87  591150  591147
      86  591156  591153      87  591159  591153      87  591159  591156      86
  591165  591162      87  591168  591162      87  591168  591165      86  591174
  591171      87  591177  591171      87  591177  591174      86  591183  591180
      87  591186  591180      87  591186  591183      86  591192  591189      87
  591195  591189      87  591195  591192      86  591201  591198      87  591204
  591198      87  591204  591201      86  591210  591207      87  591213  591207
      87  591213  591210      86  591219  591216      87  591222  591216      87
  591222  591219      86  591228  591225      87  591231  591225      87  591231
  591228      86  591237  591234      87  591240  591234      87  591240  591237
      86  591246  591243      87  591249  591243      87  591249  591246      86
  591255  591252      87  591258  591252      87  591258  591255      86  591264
  591261      87  591267  591261      87  591267  591264      86  591273  591270
      87  591276  591270      87  591276  591273      86  591282  591279      87
  591285  591279      87  591285  591282      86  591291  591288      87  591294
  591288      87  591294  591291      86  591300  591297      87  591303  591297
      87  591303  591300      86  591309  591306      87  591312  591306      87
  591312  591309      86  591318  591315      87  591321  591315      87  591321
  591318      86  591327  591324      87  591330  591324      87  591330  591327
      86  591336  591333      87  591339  591333      87  591339  591336      86
  591345  591342      87  591348  591342      87  591348  591345      86  591354
  591351      87  591357  591351      87  591357  591354      86  591363  591360
      87  591366  591360      87  591366  591363      86  591372  591369      87
  591375  591369      87  591375  591372      86  591381  591378      87  591384
  591378      87  591384  591381      86  591390  591387      87  591393  591387
      87  591393  591390      86  591399  591396      87  591402  591396      87
  591402  591399      86  591408  591405      87  591411  591405      87  591411
  591408      86  591417  591414      87  591420  591414      87  591420  591417
      86  591426  591423      87  591429  591423      87  591429  591426      86
  591435  591432      87  591438  591432      87  591438  591435      86  591444
  591441      87  591447  591441      87  591447  591444      86  591453  591450
      87  591456  591450      87  591456  591453      86  591462  591459      87
  591465  591459      87  591465  591462      86  591471  591468      87  591474
  591468      87  591474  591471      86  591480  591477      87  591483  591477
      87  591483  591480      86  591489  591486      87  591492  591486      87
  591492  591489      86  591498  591495      87  591501  591495      87  591501
  591498      86  591507  591504      87  591510  591504      87  591510  591507
      86  591516  591513      87  591519  591513      87  591519  591516      86
  591525  591522      87  591528  591522      87  591528  591525      86  591534
  591531      87  591537  591531      87  591537  591534      86  591543  591540
      87  591546  591540      87  591546  591543      86  591552  591549      87
  591555  591549      87  591555  591552      86  591561  591558      87  591564
  591558      87  591564  591561      86  591570  591567      87  591573  591567
      87  591573  591570      86  591579  591576      87  591582  591576      87
  591582  591579      86  591588  591585      87  591591  591585      87  591591
  591588      86  591597  591594      87  591600  591594      87  591600  591597
      86  591606  591603      87  591609  591603      87  591609  591606      86
  591615  591612      87  591618  591612      87  591618  591615      86  591624
  591621      87  591627  591621      87  591627  591624      86  591633  591630
      87  591636  591630      87  591636  591633      86  591642  591639      87
  591645  591639      87  591645  591642      86  591651  591648      87  591654
  591648      87  591654  591651      86  591660  591657      87  591663  591657
      87  591663  591660      86  591669  591666      87  591672  591666      87
  591672  591669      86  591678  591675      87  591681  591675      87  591681
  591678      86  591687  591684      87  591690  591684      87  591690  591687
      86  591696  591693      87  591699  591693      87  591699  591696      86
  591705  591702      87  591708  591702      87  591708  591705      86  591714
  591711      87  591717  591711      87  591717  591714      86  591723  591720
      87  591726  591720      87  591726  591723      86  591732  591729      87
  591735  591729      87  591735  591732      86  591741  591738      87  591744
  591738      87  591744  591741      86  591750  591747      87  591753  591747
      87  591753  591750      86  591759  591756      87  591762  591756      87
  591762  591759      86  591768  591765      87  591771  591765      87  591771
  591768      86  591777  591774      87  591780  591774      87  591780  591777
      86  591786  591783      87  591789  591783      87  591789  591786      86
  591795  591792      87  591798  591792      87  591798  591795      86  591804
  591801      87  591807  591801      87  591807  591804      86  591813  591810
      87  591816  591810      87  591816  591813      86  591822  591819      87
  591825  591819      87  591825  591822      86  591831  591828      87  591834
  591828      87  591834  591831      86  591840  591837      87  591843  591837
      87  591843  591840      86  591849  591846      87  591852  591846      87
  591852  591849      86  591858  591855      87  591861  591855      87  591861
  591858      86  591867  591864      87  591870  591864      87  591870  591867
      86  591876  591873      87  591879  591873      87  591879  591876      86
  591885  591882      87  591888  591882      87  591888  591885      86  591894
  591891      87  591897  591891      87  591897  591894      86  591903  591900
      87  591906  591900      87  591906  591903      86  591912  591909      87
  591915  591909      87  591915  591912      86  591921  591918      87  591924
  591918      87  591924  591921      86  591930  591927      87  591933  591927
      87  591933  591930      86  591939  591936      87  591942  591936      87
  591942  591939      86  591948  591945      87  591951  591945      87  591951
  591948      86  591957  591954      87  591960  591954      87  591960  591957
      86  591966  591963      87  591969  591963      87  591969  591966      86
  591975  591972      87  591978  591972      87  591978  591975      86  591984
  591981      87  591987  591981      87  591987  591984      86  591993  591990
      87  591996  591990      87  591996  591993      86  592002  591999      87
  592005  591999      87  592005  592002      86  592011  592008      87  592014
  592008      87  592014  592011      86  592020  592017      87  592023  592017
      87  592023  592020      86  592029  592026      87  592032  592026      87
  592032  592029      86  592038  592035      87  592041  592035      87  592041
  592038      86  592047  592044      87  592050  592044      87  592050  592047
      86  592056  592053      87  592059  592053      87  592059  592056      86
  592065  592062      87  592068  592062      87  592068  592065      86  592074
  592071      87  592077  592071      87  592077  592074      86  592083  592080
      87  592086  592080      87  592086  592083      86  592092  592089      87
  592095  592089      87  592095  592092      86  592101  592098      87  592104
  592098      87  592104  592101      86  592110  592107      87  592113  592107
      87  592113  592110      86  592119  592116      87  592122  592116      87
  592122  592119      86  592128  592125      87  592131  592125      87  592131
  592128      86  592137  592134      87  592140  592134      87  592140  592137
      86  592146  592143      87  592149  592143      87  592149  592146      86
  592155  592152      87  592158  592152      87  592158  592155      86  592164
  592161      87  592167  592161      87  592167  592164      86  592173  592170
      87  592176  592170      87  592176  592173      86  592182  592179      87
  592185  592179      87  592185  592182      86  592191  592188      87  592194
  592188      87  592194  592191      86  592200  592197      87  592203  592197
      87  592203  592200      86  592209  592206      87  592212  592206      87
  592212  592209      86  592218  592215      87  592221  592215      87  592221
  592218      86  592227  592224      87  592230  592224      87  592230  592227
      86  592236  592233      87  592239  592233      87  592239  592236      86
  592245  592242      87  592248  592242      87  592248  592245      86  592254
  592251      87  592257  592251      87  592257  592254      86  592263  592260
      87  592266  592260      87  592266  592263      86  592272  592269      87
  592275  592269      87  592275  592272      86  592281  592278      87  592284
  592278      87  592284  592281      86  592290  592287      87  592293  592287
      87  592293  592290      86  592299  592296      87  592302  592296      87
  592302  592299      86  592308  592305      87  592311  592305      87  592311
  592308      86  592317  592314      87  592320  592314      87  592320  592317
      86  592326  592323      87  592329  592323      87  592329  592326      86
  592335  592332      87  592338  592332      87  592338  592335      86  592344
  592341      87  592347  592341      87  592347  592344      86  592353  592350
      87  592356  592350      87  592356  592353      86  592362  592359      87
  592365  592359      87  592365  592362      86  592371  592368      87  592374
  592368      87  592374  592371      86  592380  592377      87  592383  592377
      87  592383  592380      86  592389  592386      87  592392  592386      87
  592392  592389      86  592398  592395      87  592401  592395      87  592401
  592398      86  592407  592404      87  592410  592404      87  592410  592407
      86  592416  592413      87  592419  592413      87  592419  592416      86
  592425  592422      87  592428  592422      87  592428  592425      86  592434
  592431      87  592437  592431      87  592437  592434      86  592443  592440
      87  592446  592440      87  592446  592443      86  592452  592449      87
  592455  592449      87  592455  592452      86  592461  592458      87  592464
  592458      87  592464  592461      86  592470  592467      87  592473  592467
      87  592473  592470      86  592479  592476      87  592482  592476      87
  592482  592479      86  592488  592485      87  592491  592485      87  592491
  592488      86  592497  592494      87  592500  592494      87  592500  592497
      86  592506  592503      87  592509  592503      87  592509  592506      86
  592515  592512      87  592518  592512      87  592518  592515      86  592524
  592521      87  592527  592521      87  592527  592524      86  592533  592530
      87  592536  592530      87  592536  592533      86  592542  592539      87
  592545  592539      87  592545  592542      86  592551  592548      87  592554
  592548      87  592554  592551      86  592560  592557      87  592563  592557
      87  592563  592560      86  592569  592566      87  592572  592566      87
  592572  592569      86  592578  592575      87  592581  592575      87  592581
  592578      86  592587  592584      87  592590  592584      87  592590  592587
      86  592596  592593      87  592599  592593      87  592599  592596      86
  592605  592602      87  592608  592602      87  592608  592605      86  592614
  592611      87  592617  592611      87  592617  592614      86  592623  592620
      87  592626  592620      87  592626  592623      86  592632  592629      87
  592635  592629      87  592635  592632      86  592641  592638      87  592644
  592638      87  592644  592641      86  592650  592647      87  592653  592647
      87  592653  592650      86  592659  592656      87  592662  592656      87
  592662  592659      86  592668  592665      87  592671  592665      87  592671
  592668      86  592677  592674      87  592680  592674      87  592680  592677
      86  592686  592683      87  592689  592683      87  592689  592686      86
  592695  592692      87  592698  592692      87  592698  592695      86  592704
  592701      87  592707  592701      87  592707  592704      86  592713  592710
      87  592716  592710      87  592716  592713      86  592722  592719      87
  592725  592719      87  592725  592722      86  592731  592728      87  592734
  592728      87  592734  592731      86  592740  592737      87  592743  592737
      87  592743  592740      86  592749  592746      87  592752  592746      87
  592752  592749      86  592758  592755      87  592761  592755      87  592761
  592758      86  592767  592764      87  592770  592764      87  592770  592767
      86  592776  592773      87  592779  592773      87  592779  592776      86
  592785  592782      87  592788  592782      87  592788  592785      86  592794
  592791      87  592797  592791      87  592797  592794      86  592803  592800
      87  592806  592800      87  592806  592803      86  592812  592809      87
  592815  592809      87  592815  592812      86  592821  592818      87  592824
  592818      87  592824  592821      86  592830  592827      87  592833  592827
      87  592833  592830      86  592839  592836      87  592842  592836      87
  592842  592839      86  592848  592845      87  592851  592845      87  592851
  592848      86  592857  592854      87  592860  592854      87  592860  592857
      86  592866  592863      87  592869  592863      87  592869  592866      86
  592875  592872      87  592878  592872      87  592878  592875      86  592884
  592881      87  592887  592881      87  592887  592884      86  592893  592890
      87  592896  592890      87  592896  592893      86  592902  592899      87
  592905  592899      87  592905  592902      86  592911  592908      87  592914
  592908      87  592914  592911      86  592920  592917      87  592923  592917
      87  592923  592920      86  592929  592926      87  592932  592926      87
  592932  592929      86  592938  592935      87  592941  592935      87  592941
  592938      86  592947  592944      87  592950  592944      87  592950  592947
      86  592956  592953      87  592959  592953      87  592959  592956      86
  592965  592962      87  592968  592962      87  592968  592965      86  592974
  592971      87  592977  592971      87  592977  592974      86  592983  592980
      87  592986  592980      87  592986  592983      86  592992  592989      87
  592995  592989      87  592995  592992      86  593001  592998      87  593004
  592998      87  593004  593001      86  593010  593007      87  593013  593007
      87  593013  593010      86  593019  593016      87  593022  593016      87
  593022  593019      86  593028  593025      87  593031  593025      87  593031
  593028      86  593037  593034      87  593040  593034      87  593040  593037
      86  593046  593043      87  593049  593043      87  593049  593046      86
  593055  593052      87  593058  593052      87  593058  593055      86  593064
  593061      87  593067  593061      87  593067  593064      86  593073  593070
      87  593076  593070      87  593076  593073      86  593082  593079      87
  593085  593079      87  593085  593082      86  593091  593088      87  593094
  593088      87  593094  593091      86  593100  593097      87  593103  593097
      87  593103  593100      86  593109  593106      87  593112  593106      87
  593112  593109      86  593118  593115      87  593121  593115      87  593121
  593118      86  593127  593124      87  593130  593124      87  593130  593127
      86  593136  593133      87  593139  593133      87  593139  593136      86
  593145  593142      87  593148  593142      87  593148  593145      86  593154
  593151      87  593157  593151      87  593157  593154      86  593163  593160
      87  593166  593160      87  593166  593163      86  593172  593169      87
  593175  593169      87  593175  593172      86  593181  593178      87  593184
  593178      87  593184  593181      86  593190  593187      87  593193  593187
      87  593193  593190      86  593199  593196      87  593202  593196      87
  593202  593199      86  593208  593205      87  593211  593205      87  593211
  593208      86  593217  593214      87  593220  593214      87  593220  593217
      86  593226  593223      87  593229  593223      87  593229  593226      86
  593235  593232      87  593238  593232      87  593238  593235      86  593244
  593241      87  593247  593241      87  593247  593244      86  593253  593250
      87  593256  593250      87  593256  593253      86  593262  593259      87
  593265  593259      87  593265  593262      86  593271  593268      87  593274
  593268      87  593274  593271      86  593280  593277      87  593283  593277
      87  593283  593280      86  593289  593286      87  593292  593286      87
  593292  593289      86  593298  593295      87  593301  593295      87  593301
  593298      86  593307  593304      87  593310  593304      87  593310  593307
      86  593316  593313      87  593319  593313      87  593319  593316      86
  593325  593322      87  593328  593322      87  593328  593325      86  593334
  593331      87  593337  593331      87  593337  593334      86  593343  593340
      87  593346  593340      87  593346  593343      86  593352  593349      87
  593355  593349      87  593355  593352      86  593361  593358      87  593364
  593358      87  593364  593361      86  593370  593367      87  593373  593367
      87  593373  593370      86  593379  593376      87  593382  593376      87
  593382  593379      86  593388  593385      87  593391  593385      87  593391
  593388      86  593397  593394      87  593400  593394      87  593400  593397
      86  593406  593403      87  593409  593403      87  593409  593406      86
  593415  593412      87  593418  593412      87  593418  593415      86  593424
  593421      87  593427  593421      87  593427  593424      86  593433  593430
      87  593436  593430      87  593436  593433      86  593442  593439      87
  593445  593439      87  593445  593442      86  593451  593448      87  593454
  593448      87  593454  593451      86  593460  593457      87  593463  593457
      87  593463  593460      86  593469  593466      87  593472  593466      87
  593472  593469      86  593478  593475      87  593481  593475      87  593481
  593478      86  593487  593484      87  593490  593484      87  593490  593487
      86  593496  593493      87  593499  593493      87  593499  593496      86
  593505  593502      87  593508  593502      87  593508  593505      86  593514
  593511      87  593517  593511      87  593517  593514      86  593523  593520
      87  593526  593520      87  593526  593523      86  593532  593529      87
  593535  593529      87  593535  593532      86  593541  593538      87  593544
  593538      87  593544  593541      86  593550  593547      87  593553  593547
      87  593553  593550      86  593559  593556      87  593562  593556      87
  593562  593559      86  593568  593565      87  593571  593565      87  593571
  593568      86  593577  593574      87  593580  593574      87  593580  593577
      86  593586  593583      87  593589  593583      87  593589  593586      86
  593595  593592      87  593598  593592      87  593598  593595      86  593604
  593601      87  593607  593601      87  593607  593604      86  593613  593610
      87  593616  593610      87  593616  593613      86  593622  593619      87
  593625  593619      87  593625  593622      86  593631  593628      87  593634
  593628      87  593634  593631      86  593640  593637      87  593643  593637
      87  593643  593640      86  593649  593646      87  593652  593646      87
  593652  593649      86  593658  593655      87  593661  593655      87  593661
  593658      86  593667  593664      87  593670  593664      87  593670  593667
      86  593676  593673      87  593679  593673      87  593679  593676      86
  593685  593682      87  593688  593682      87  593688  593685      86  593694
  593691      87  593697  593691      87  593697  593694      86  593703  593700
      87  593706  593700      87  593706  593703      86  593712  593709      87
  593715  593709      87  593715  593712      86  593721  593718      87  593724
  593718      87  593724  593721      86  593730  593727      87  593733  593727
      87  593733  593730      86  593739  593736      87  593742  593736      87
  593742  593739      86  593748  593745      87  593751  593745      87  593751
  593748      86  593757  593754      87  593760  593754      87  593760  593757
      86  593766  593763      87  593769  593763      87  593769  593766      86
  593775  593772      87  593778  593772      87  593778  593775      86  593784
  593781      87  593787  593781      87  593787  593784      86  593793  593790
      87  593796  593790      87  593796  593793      86  593802  593799      87
  593805  593799      87  593805  593802      86  593811  593808      87  593814
  593808      87  593814  593811      86  593820  593817      87  593823  593817
      87  593823  593820      86  593829  593826      87  593832  593826      87
  593832  593829      86  593838  593835      87  593841  593835      87  593841
  593838      86  593847  593844      87  593850  593844      87  593850  593847
      86  593856  593853      87  593859  593853      87  593859  593856      86
  593865  593862      87  593868  593862      87  593868  593865      86  593874
  593871      87  593877  593871      87  593877  593874      86  593883  593880
      87  593886  593880      87  593886  593883      86  593892  593889      87
  593895  593889      87  593895  593892      86  593901  593898      87  593904
  593898      87  593904  593901      86  593910  593907      87  593913  593907
      87  593913  593910      86  593919  593916      87  593922  593916      87
  593922  593919      86  593928  593925      87  593931  593925      87  593931
  593928      86  593937  593934      87  593940  593934      87  593940  593937
      86  593946  593943      87  593949  593943      87  593949  593946      86
  593955  593952      87  593958  593952      87  593958  593955      86  593964
  593961      87  593967  593961      87  593967  593964      86  593973  593970
      87  593976  593970      87  593976  593973      86  593982  593979      87
  593985  593979      87  593985  593982      86  593991  593988      87  593994
  593988      87  593994  593991      86  594000  593997      87  594003  593997
      87  594003  594000      86  594009  594006      87  594012  594006      87
  594012  594009      86  594018  594015      87  594021  594015      87  594021
  594018      86  594027  594024      87  594030  594024      87  594030  594027
      86  594036  594033      87  594039  594033      87  594039  594036      86
  594045  594042      87  594048  594042      87  594048  594045      86  594054
  594051      87  594057  594051      87  594057  594054      86  594063  594060
      87  594066  594060      87  594066  594063      86  594072  594069      87
  594075  594069      87  594075  594072      86  594081  594078      87  594084
  594078      87  594084  594081      86  594090  594087      87  594093  594087
      87  594093  594090      86  594099  594096      87  594102  594096      87
  594102  594099      86  594108  594105      87  594111  594105      87  594111
  594108      86  594117  594114      87  594120  594114      87  594120  594117
      86  594126  594123      87  594129  594123      87  594129  594126      86
  594135  594132      87  594138  594132      87  594138  594135      86  594144
  594141      87  594147  594141      87  594147  594144      86  594153  594150
      87  594156  594150      87  594156  594153      86  594162  594159      87
  594165  594159      87  594165  594162      86  594171  594168      87  594174
  594168      87  594174  594171      86  594180  594177      87  594183  594177
      87  594183  594180      86  594189  594186      87  594192  594186      87
  594192  594189      86  594198  594195      87  594201  594195      87  594201
  594198      86  594207  594204      87  594210  594204      87  594210  594207
      86  594216  594213      87  594219  594213      87  594219  594216      86
  594225  594222      87  594228  594222      87  594228  594225      86  594234
  594231      87  594237  594231      87  594237  594234      86  594243  594240
      87  594246  594240      87  594246  594243      86  594252  594249      87
  594255  594249      87  594255  594252      86  594261  594258      87  594264
  594258      87  594264  594261      86  594270  594267      87  594273  594267
      87  594273  594270      86  594279  594276      87  594282  594276      87
  594282  594279      86  594288  594285      87  594291  594285      87  594291
  594288      86  594297  594294      87  594300  594294      87  594300  594297
      86  594306  594303      87  594309  594303      87  594309  594306      86
  594315  594312      87  594318  594312      87  594318  594315      86  594324
  594321      87  594327  594321      87  594327  594324      86  594333  594330
      87  594336  594330      87  594336  594333      86  594342  594339      87
  594345  594339      87  594345  594342      86  594351  594348      87  594354
  594348      87  594354  594351      86  594360  594357      87  594363  594357
      87  594363  594360      86  594369  594366      87  594372  594366      87
  594372  594369      86  594378  594375      87  594381  594375      87  594381
  594378      86  594387  594384      87  594390  594384      87  594390  594387
      86  594396  594393      87  594399  594393      87  594399  594396      86
  594405  594402      87  594408  594402      87  594408  594405      86  594414
  594411      87  594417  594411      87  594417  594414      86  594423  594420
      87  594426  594420      87  594426  594423      86  594432  594429      87
  594435  594429      87  594435  594432      86  594441  594438      87  594444
  594438      87  594444  594441      86  594450  594447      87  594453  594447
      87  594453  594450      86  594459  594456      87  594462  594456      87
  594462  594459      86  594468  594465      87  594471  594465      87  594471
  594468      86  594477  594474      87  594480  594474      87  594480  594477
      86  594486  594483      87  594489  594483      87  594489  594486      86
  594495  594492      87  594498  594492      87  594498  594495      86  594504
  594501      87  594507  594501      87  594507  594504      86  594513  594510
      87  594516  594510      87  594516  594513      86  594522  594519      87
  594525  594519      87  594525  594522      86  594531  594528      87  594534
  594528      87  594534  594531      86  594540  594537      87  594543  594537
      87  594543  594540      86  594549  594546      87  594552  594546      87
  594552  594549      86  594558  594555      87  594561  594555      87  594561
  594558      86  594567  594564      87  594570  594564      87  594570  594567
      86  594576  594573      87  594579  594573      87  594579  594576      86
  594585  594582      87  594588  594582      87  594588  594585      86  594594
  594591      87  594597  594591      87  594597  594594      86  594603  594600
      87  594606  594600      87  594606  594603      86  594612  594609      87
  594615  594609      87  594615  594612      86  594621  594618      87  594624
  594618      87  594624  594621      86  594630  594627      87  594633  594627
      87  594633  594630      86  594639  594636      87  594642  594636      87
  594642  594639      86  594648  594645      87  594651  594645      87  594651
  594648      86  594657  594654      87  594660  594654      87  594660  594657
      86  594666  594663      87  594669  594663      87  594669  594666      86
  594675  594672      87  594678  594672      87  594678  594675      86  594684
  594681      87  594687  594681      87  594687  594684      86  594693  594690
      87  594696  594690      87  594696  594693      86  594702  594699      87
  594705  594699      87  594705  594702      86  594711  594708      87  594714
  594708      87  594714  594711      86  594720  594717      87  594723  594717
      87  594723  594720      86  594729  594726      87  594732  594726      87
  594732  594729      86  594738  594735      87  594741  594735      87  594741
  594738      86  594747  594744      87  594750  594744      87  594750  594747
      86  594756  594753      87  594759  594753      87  594759  594756      86
  594765  594762      87  594768  594762      87  594768  594765      86  594774
  594771      87  594777  594771      87  594777  594774      86  594783  594780
      87  594786  594780      87  594786  594783      86  594792  594789      87
  594795  594789      87  594795  594792      86  594801  594798      87  594804
  594798      87  594804  594801      86  594810  594807      87  594813  594807
      87  594813  594810      86  594819  594816      87  594822  594816      87
  594822  594819      86  594828  594825      87  594831  594825      87  594831
  594828      86  594837  594834      87  594840  594834      87  594840  594837
      86  594846  594843      87  594849  594843      87  594849  594846      86
  594855  594852      87  594858  594852      87  594858  594855      86  594864
  594861      87  594867  594861      87  594867  594864      86  594873  594870
      87  594876  594870      87  594876  594873      86  594882  594879      87
  594885  594879      87  594885  594882      86  594891  594888      87  594894
  594888      87  594894  594891      86  594900  594897      87  594903  594897
      87  594903  594900      86  594909  594906      87  594912  594906      87
  594912  594909      86  594918  594915      87  594921  594915      87  594921
  594918      86  594927  594924      87  594930  594924      87  594930  594927
      86  594936  594933      87  594939  594933      87  594939  594936      86
  594945  594942      87  594948  594942      87  594948  594945      86  594954
  594951      87  594957  594951      87  594957  594954      86  594963  594960
      87  594966  594960      87  594966  594963      86  594972  594969      87
  594975  594969      87  594975  594972      86  594981  594978      87  594984
  594978      87  594984  594981      86  594990  594987      87  594993  594987
      87  594993  594990      86  594999  594996      87  595002  594996      87
  595002  594999      86  595008  595005      87  595011  595005      87  595011
  595008      86  595017  595014      87  595020  595014      87  595020  595017
      86  595026  595023      87  595029  595023      87  595029  595026      86
  595035  595032      87  595038  595032      87  595038  595035      86  595044
  595041      87  595047  595041      87  595047  595044      86  595053  595050
      87  595056  595050      87  595056  595053      86  595062  595059      87
  595065  595059      87  595065  595062      86  595071  595068      87  595074
  595068      87  595074  595071      86  595080  595077      87  595083  595077
      87  595083  595080      86  595089  595086      87  595092  595086      87
  595092  595089      86  595098  595095      87  595101  595095      87  595101
  595098      86  595107  595104      87  595110  595104      87  595110  595107
      86  595116  595113      87  595119  595113      87  595119  595116      86
  595125  595122      87  595128  595122      87  595128  595125      86  595134
  595131      87  595137  595131      87  595137  595134      86  595143  595140
      87  595146  595140      87  595146  595143      86  595152  595149      87
  595155  595149      87  595155  595152      86  595161  595158      87  595164
  595158      87  595164  595161      86  595170  595167      87  595173  595167
      87  595173  595170      86  595179  595176      87  595182  595176      87
  595182  595179      86  595188  595185      87  595191  595185      87  595191
  595188      86  595197  595194      87  595200  595194      87  595200  595197
      86  595206  595203      87  595209  595203      87  595209  595206      86
  595215  595212      87  595218  595212      87  595218  595215      86  595224
  595221      87  595227  595221      87  595227  595224      86  595233  595230
      87  595236  595230      87  595236  595233      86  595242  595239      87
  595245  595239      87  595245  595242      86  595251  595248      87  595254
  595248      87  595254  595251      86  595260  595257      87  595263  595257
      87  595263  595260      86  595269  595266      87  595272  595266      87
  595272  595269      86  595278  595275      87  595281  595275      87  595281
  595278      86  595287  595284      87  595290  595284      87  595290  595287
      86  595296  595293      87  595299  595293      87  595299  595296      86
  595305  595302      87  595308  595302      87  595308  595305      86  595314
  595311      87  595317  595311      87  595317  595314      86  595323  595320
      87  595326  595320      87  595326  595323      86  595332  595329      87
  595335  595329      87  595335  595332      86  595341  595338      87  595344
  595338      87  595344  595341      86  595350  595347      87  595353  595347
      87  595353  595350      86  595359  595356      87  595362  595356      87
  595362  595359      86  595368  595365      87  595371  595365      87  595371
  595368      86  595377  595374      87  595380  595374      87  595380  595377
      86  595386  595383      87  595389  595383      87  595389  595386      86
  595395  595392      87  595398  595392      87  595398  595395      86  595404
  595401      87  595407  595401      87  595407  595404      86  595413  595410
      87  595416  595410      87  595416  595413      86  595422  595419      87
  595425  595419      87  595425  595422      86  595431  595428      87  595434
  595428      87  595434  595431      86  595440  595437      87  595443  595437
      87  595443  595440      86  595449  595446      87  595452  595446      87
  595452  595449      86  595458  595455      87  595461  595455      87  595461
  595458      86  595467  595464      87  595470  595464      87  595470  595467
      86  595476  595473      87  595479  595473      87  595479  595476      86
  595485  595482      87  595488  595482      87  595488  595485      86  595494
  595491      87  595497  595491      87  595497  595494      86  595503  595500
      87  595506  595500      87  595506  595503      86  595512  595509      87
  595515  595509      87  595515  595512      86  595521  595518      87  595524
  595518      87  595524  595521      86  595530  595527      87  595533  595527
      87  595533  595530      86  595539  595536      87  595542  595536      87
  595542  595539      86  595548  595545      87  595551  595545      87  595551
  595548      86  595557  595554      87  595560  595554      87  595560  595557
      86  595566  595563      87  595569  595563      87  595569  595566      86
  595575  595572      87  595578  595572      87  595578  595575      86  595584
  595581      87  595587  595581      87  595587  595584      86  595593  595590
      87  595596  595590      87  595596  595593      86  595602  595599      87
  595605  595599      87  595605  595602      86  595611  595608      87  595614
  595608      87  595614  595611      86  595620  595617      87  595623  595617
      87  595623  595620      86  595629  595626      87  595632  595626      87
  595632  595629      86  595638  595635      87  595641  595635      87  595641
  595638      86  595647  595644      87  595650  595644      87  595650  595647
      86  595656  595653      87  595659  595653      87  595659  595656      86
  595665  595662      87  595668  595662      87  595668  595665      86  595674
  595671      87  595677  595671      87  595677  595674      86  595683  595680
      87  595686  595680      87  595686  595683      86  595692  595689      87
  595695  595689      87  595695  595692      86  595701  595698      87  595704
  595698      87  595704  595701      86  595710  595707      87  595713  595707
      87  595713  595710      86  595719  595716      87  595722  595716      87
  595722  595719      86  595728  595725      87  595731  595725      87  595731
  595728      86  595737  595734      87  595740  595734      87  595740  595737
      86  595746  595743      87  595749  595743      87  595749  595746      86
  595755  595752      87  595758  595752      87  595758  595755      86  595764
  595761      87  595767  595761      87  595767  595764      86  595773  595770
      87  595776  595770      87  595776  595773      86  595782  595779      87
  595785  595779      87  595785  595782      86  595791  595788      87  595794
  595788      87  595794  595791      86  595800  595797      87  595803  595797
      87  595803  595800      86  595809  595806      87  595812  595806      87
  595812  595809      86  595818  595815      87  595821  595815      87  595821
  595818      86  595827  595824      87  595830  595824      87  595830  595827
      86  595836  595833      87  595839  595833      87  595839  595836      86
  595845  595842      87  595848  595842      87  595848  595845      86  595854
  595851      87  595857  595851      87  595857  595854      86  595863  595860
      87  595866  595860      87  595866  595863      86  595872  595869      87
  595875  595869      87  595875  595872      86  595881  595878      87  595884
  595878      87  595884  595881      86  595890  595887      87  595893  595887
      87  595893  595890      86  595899  595896      87  595902  595896      87
  595902  595899      86  595908  595905      87  595911  595905      87  595911
  595908      86  595917  595914      87  595920  595914      87  595920  595917
      86  595926  595923      87  595929  595923      87  595929  595926      86
  595935  595932      87  595938  595932      87  595938  595935      86  595944
  595941      87  595947  595941      87  595947  595944      86  595953  595950
      87  595956  595950      87  595956  595953      86  595962  595959      87
  595965  595959      87  595965  595962      86  595971  595968      87  595974
  595968      87  595974  595971      86  595980  595977      87  595983  595977
      87  595983  595980      86  595989  595986      87  595992  595986      87
  595992  595989      86  595998  595995      87  596001  595995      87  596001
  595998      86  596007  596004      87  596010  596004      87  596010  596007
      86  596016  596013      87  596019  596013      87  596019  596016      86
  596025  596022      87  596028  596022      87  596028  596025      86  596034
  596031      87  596037  596031      87  596037  596034      86  596043  596040
      87  596046  596040      87  596046  596043      86  596052  596049      87
  596055  596049      87  596055  596052      86  596061  596058      87  596064
  596058      87  596064  596061      86  596070  596067      87  596073  596067
      87  596073  596070      86  596079  596076      87  596082  596076      87
  596082  596079      86  596088  596085      87  596091  596085      87  596091
  596088      86  596097  596094      87  596100  596094      87  596100  596097
      86  596106  596103      87  596109  596103      87  596109  596106      86
  596115  596112      87  596118  596112      87  596118  596115      86  596124
  596121      87  596127  596121      87  596127  596124      86  596133  596130
      87  596136  596130      87  596136  596133      86  596142  596139      87
  596145  596139      87  596145  596142      86  596151  596148      87  596154
  596148      87  596154  596151      86  596160  596157      87  596163  596157
      87  596163  596160      86  596169  596166      87  596172  596166      87
  596172  596169      86  596178  596175      87  596181  596175      87  596181
  596178      86  596187  596184      87  596190  596184      87  596190  596187
      86  596196  596193      87  596199  596193      87  596199  596196      86
  596205  596202      87  596208  596202      87  596208  596205      86  596214
  596211      87  596217  596211      87  596217  596214      86  596223  596220
      87  596226  596220      87  596226  596223      86  596232  596229      87
  596235  596229      87  596235  596232      86  596241  596238      87  596244
  596238      87  596244  596241      86  596250  596247      87  596253  596247
      87  596253  596250      86  596259  596256      87  596262  596256      87
  596262  596259      86  596268  596265      87  596271  596265      87  596271
  596268      86  596277  596274      87  596280  596274      87  596280  596277
      86  596286  596283      87  596289  596283      87  596289  596286      86
  596295  596292      87  596298  596292      87  596298  596295      86  596304
  596301      87  596307  596301      87  596307  596304      86  596313  596310
      87  596316  596310      87  596316  596313      86  596322  596319      87
  596325  596319      87  596325  596322      86  596331  596328      87  596334
  596328      87  596334  596331      86  596340  596337      87  596343  596337
      87  596343  596340      86  596349  596346      87  596352  596346      87
  596352  596349      86  596358  596355      87  596361  596355      87  596361
  596358      86  596367  596364      87  596370  596364      87  596370  596367
      86  596376  596373      87  596379  596373      87  596379  596376      86
  596385  596382      87  596388  596382      87  596388  596385      86  596394
  596391      87  596397  596391      87  596397  596394      86  596403  596400
      87  596406  596400      87  596406  596403      86  596412  596409      87
  596415  596409      87  596415  596412      86  596421  596418      87  596424
  596418      87  596424  596421      86  596430  596427      87  596433  596427
      87  596433  596430      86  596439  596436      87  596442  596436      87
  596442  596439      86  596448  596445      87  596451  596445      87  596451
  596448      86  596457  596454      87  596460  596454      87  596460  596457
      86  596466  596463      87  596469  596463      87  596469  596466      86
  596475  596472      87  596478  596472      87  596478  596475      86  596484
  596481      87  596487  596481      87  596487  596484      86  596493  596490
      87  596496  596490      87  596496  596493      86  596502  596499      87
  596505  596499      87  596505  596502      86  596511  596508      87  596514
  596508      87  596514  596511      86  596520  596517      87  596523  596517
      87  596523  596520      86  596529  596526      87  596532  596526      87
  596532  596529      86  596538  596535      87  596541  596535      87  596541
  596538      86  596547  596544      87  596550  596544      87  596550  596547
      86  596556  596553      87  596559  596553      87  596559  596556      86
  596565  596562      87  596568  596562      87  596568  596565      86  596574
  596571      87  596577  596571      87  596577  596574      86  596583  596580
      87  596586  596580      87  596586  596583      86  596592  596589      87
  596595  596589      87  596595  596592      86  596601  596598      87  596604
  596598      87  596604  596601      86  596610  596607      87  596613  596607
      87  596613  596610      86  596619  596616      87  596622  596616      87
  596622  596619      86  596628  596625      87  596631  596625      87  596631
  596628      86  596637  596634      87  596640  596634      87  596640  596637
      86  596646  596643      87  596649  596643      87  596649  596646      86
  596655  596652      87  596658  596652      87  596658  596655      86  596664
  596661      87  596667  596661      87  596667  596664      86  596673  596670
      87  596676  596670      87  596676  596673      86  596682  596679      87
  596685  596679      87  596685  596682      86  596691  596688      87  596694
  596688      87  596694  596691      86  596700  596697      87  596703  596697
      87  596703  596700      86  596709  596706      87  596712  596706      87
  596712  596709      86  596718  596715      87  596721  596715      87  596721
  596718      86  596727  596724      87  596730  596724      87  596730  596727
      86  596736  596733      87  596739  596733      87  596739  596736      86
  596745  596742      87  596748  596742      87  596748  596745      86  596754
  596751      87  596757  596751      87  596757  596754      86  596763  596760
      87  596766  596760      87  596766  596763      86  596772  596769      87
  596775  596769      87  596775  596772      86  596781  596778      87  596784
  596778      87  596784  596781      86  596790  596787      87  596793  596787
      87  596793  596790      86  596799  596796      87  596802  596796      87
  596802  596799      86  596808  596805      87  596811  596805      87  596811
  596808      86  596817  596814      87  596820  596814      87  596820  596817
      86  596826  596823      87  596829  596823      87  596829  596826      86
  596835  596832      87  596838  596832      87  596838  596835      86  596844
  596841      87  596847  596841      87  596847  596844      86  596853  596850
      87  596856  596850      87  596856  596853      86  596862  596859      87
  596865  596859      87  596865  596862      86  596871  596868      87  596874
  596868      87  596874  596871      86  596880  596877      87  596883  596877
      87  596883  596880      86  596889  596886      87  596892  596886      87
  596892  596889      86  596898  596895      87  596901  596895      87  596901
  596898      86  596907  596904      87  596910  596904      87  596910  596907
      86  596916  596913      87  596919  596913      87  596919  596916      86
  596925  596922      87  596928  596922      87  596928  596925      86  596934
  596931      87  596937  596931      87  596937  596934      86  596943  596940
      87  596946  596940      87  596946  596943      86  596952  596949      87
  596955  596949      87  596955  596952      86  596961  596958      87  596964
  596958      87  596964  596961      86  596970  596967      87  596973  596967
      87  596973  596970      86  596979  596976      87  596982  596976      87
  596982  596979      86  596988  596985      87  596991  596985      87  596991
  596988      86  596997  596994      87  597000  596994      87  597000  596997
      86  597006  597003      87  597009  597003      87  597009  597006      86
  597015  597012      87  597018  597012      87  597018  597015      86  597024
  597021      87  597027  597021      87  597027  597024      86  597033  597030
      87  597036  597030      87  597036  597033      86  597042  597039      87
  597045  597039      87  597045  597042      86  597051  597048      87  597054
  597048      87  597054  597051      86  597060  597057      87  597063  597057
      87  597063  597060      86  597069  597066      87  597072  597066      87
  597072  597069      86  597078  597075      87  597081  597075      87  597081
  597078      86  597087  597084      87  597090  597084      87  597090  597087
      86  597096  597093      87  597099  597093      87  597099  597096      86
  597105  597102      87  597108  597102      87  597108  597105      86  597114
  597111      87  597117  597111      87  597117  597114      86  597123  597120
      87  597126  597120      87  597126  597123      86  597132  597129      87
  597135  597129      87  597135  597132      86  597141  597138      87  597144
  597138      87  597144  597141      86  597150  597147      87  597153  597147
      87  597153  597150      86  597159  597156      87  597162  597156      87
  597162  597159      86  597168  597165      87  597171  597165      87  597171
  597168      86  597177  597174      87  597180  597174      87  597180  597177
      86  597186  597183      87  597189  597183      87  597189  597186      86
  597195  597192      87  597198  597192      87  597198  597195      86  597204
  597201      87  597207  597201      87  597207  597204      86  597213  597210
      87  597216  597210      87  597216  597213      86  597222  597219      87
  597225  597219      87  597225  597222      86  597231  597228      87  597234
  597228      87  597234  597231      86  597240  597237      87  597243  597237
      87  597243  597240      86  597249  597246      87  597252  597246      87
  597252  597249      86  597258  597255      87  597261  597255      87  597261
  597258      86  597267  597264      87  597270  597264      87  597270  597267
      86  597276  597273      87  597279  597273      87  597279  597276      86
  597285  597282      87  597288  597282      87  597288  597285      86  597294
  597291      87  597297  597291      87  597297  597294      86  597303  597300
      87  597306  597300      87  597306  597303      86  597312  597309      87
  597315  597309      87  597315  597312      86  597321  597318      87  597324
  597318      87  597324  597321      86  597330  597327      87  597333  597327
      87  597333  597330      86  597339  597336      87  597342  597336      87
  597342  597339      86  597348  597345      87  597351  597345      87  597351
  597348      86  597357  597354      87  597360  597354      87  597360  597357
      86  597366  597363      87  597369  597363      87  597369  597366      86
  597375  597372      87  597378  597372      87  597378  597375      86  597384
  597381      87  597387  597381      87  597387  597384      86  597393  597390
      87  597396  597390      87  597396  597393      86  597402  597399      87
  597405  597399      87  597405  597402      86  597411  597408      87  597414
  597408      87  597414  597411      86  597420  597417      87  597423  597417
      87  597423  597420      86  597429  597426      87  597432  597426      87
  597432  597429      86  597438  597435      87  597441  597435      87  597441
  597438      86  597447  597444      87  597450  597444      87  597450  597447
      86  597456  597453      87  597459  597453      87  597459  597456      86
  597465  597462      87  597468  597462      87  597468  597465      86  597474
  597471      87  597477  597471      87  597477  597474      86  597483  597480
      87  597486  597480      87  597486  597483      86  597492  597489      87
  597495  597489      87  597495  597492      86  597501  597498      87  597504
  597498      87  597504  597501      86  597510  597507      87  597513  597507
      87  597513  597510      86  597519  597516      87  597522  597516      87
  597522  597519      86  597528  597525      87  597531  597525      87  597531
  597528      86  597537  597534      87  597540  597534      87  597540  597537
      86  597546  597543      87  597549  597543      87  597549  597546      86
  597555  597552      87  597558  597552      87  597558  597555      86  597564
  597561      87  597567  597561      87  597567  597564      86  597573  597570
      87  597576  597570      87  597576  597573      86  597582  597579      87
  597585  597579      87  597585  597582      86  597591  597588      87  597594
  597588      87  597594  597591      86  597600  597597      87  597603  597597
      87  597603  597600      86  597609  597606      87  597612  597606      87
  597612  597609      86  597618  597615      87  597621  597615      87  597621
  597618      86  597627  597624      87  597630  597624      87  597630  597627
      86  597636  597633      87  597639  597633      87  597639  597636      86
  597645  597642      87  597648  597642      87  597648  597645      86  597654
  597651      87  597657  597651      87  597657  597654      86  597663  597660
      87  597666  597660      87  597666  597663      86  597672  597669      87
  597675  597669      87  597675  597672      86  597681  597678      87  597684
  597678      87  597684  597681      86  597690  597687      87  597693  597687
      87  597693  597690      86  597699  597696      87  597702  597696      87
  597702  597699      86  597708  597705      87  597711  597705      87  597711
  597708      86  597717  597714      87  597720  597714      87  597720  597717
      86  597726  597723      87  597729  597723      87  597729  597726      86
  597735  597732      87  597738  597732      87  597738  597735      86  597744
  597741      87  597747  597741      87  597747  597744      86  597753  597750
      87  597756  597750      87  597756  597753      86  597762  597759      87
  597765  597759      87  597765  597762      86  597771  597768      87  597774
  597768      87  597774  597771      86  597780  597777      87  597783  597777
      87  597783  597780      86  597789  597786      87  597792  597786      87
  597792  597789      86  597798  597795      87  597801  597795      87  597801
  597798      86  597807  597804      87  597810  597804      87  597810  597807
      86  597816  597813      87  597819  597813      87  597819  597816      86
  597825  597822      87  597828  597822      87  597828  597825      86  597834
  597831      87  597837  597831      87  597837  597834      86  597843  597840
      87  597846  597840      87  597846  597843      86  597852  597849      87
  597855  597849      87  597855  597852      86  597861  597858      87  597864
  597858      87  597864  597861      86  597870  597867      87  597873  597867
      87  597873  597870      86  597879  597876      87  597882  597876      87
  597882  597879      86  597888  597885      87  597891  597885      87  597891
  597888      86  597897  597894      87  597900  597894      87  597900  597897
      86  597906  597903      87  597909  597903      87  597909  597906      86
  597915  597912      87  597918  597912      87  597918  597915      86  597924
  597921      87  597927  597921      87  597927  597924      86  597933  597930
      87  597936  597930      87  597936  597933      86  597942  597939      87
  597945  597939      87  597945  597942      86  597951  597948      87  597954
  597948      87  597954  597951      86  597960  597957      87  597963  597957
      87  597963  597960      86  597969  597966      87  597972  597966      87
  597972  597969      86  597978  597975      87  597981  597975      87  597981
  597978      86  597987  597984      87  597990  597984      87  597990  597987
      86  597996  597993      87  597999  597993      87  597999  597996      86
  598005  598002      87  598008  598002      87  598008  598005      86  598014
  598011      87  598017  598011      87  598017  598014      86  598023  598020
      87  598026  598020      87  598026  598023      86  598032  598029      87
  598035  598029      87  598035  598032      86  598041  598038      87  598044
  598038      87  598044  598041      86  598050  598047      87  598053  598047
      87  598053  598050      86  598059  598056      87  598062  598056      87
  598062  598059      86  598068  598065      87  598071  598065      87  598071
  598068      86  598077  598074      87  598080  598074      87  598080  598077
      86  598086  598083      87  598089  598083      87  598089  598086      86
  598095  598092      87  598098  598092      87  598098  598095      86  598104
  598101      87  598107  598101      87  598107  598104      86  598113  598110
      87  598116  598110      87  598116  598113      86  598122  598119      87
  598125  598119      87  598125  598122      86  598131  598128      87  598134
  598128      87  598134  598131      86  598140  598137      87  598143  598137
      87  598143  598140      86  598149  598146      87  598152  598146      87
  598152  598149      86  598158  598155      87  598161  598155      87  598161
  598158      86  598167  598164      87  598170  598164      87  598170  598167
      86  598176  598173      87  598179  598173      87  598179  598176      86
  598185  598182      87  598188  598182      87  598188  598185      86  598194
  598191      87  598197  598191      87  598197  598194      86  598203  598200
      87  598206  598200      87  598206  598203      86  598212  598209      87
  598215  598209      87  598215  598212      86  598221  598218      87  598224
  598218      87  598224  598221      86  598230  598227      87  598233  598227
      87  598233  598230      86  598239  598236      87  598242  598236      87
  598242  598239      86  598248  598245      87  598251  598245      87  598251
  598248      86  598257  598254      87  598260  598254      87  598260  598257
      86  598266  598263      87  598269  598263      87  598269  598266      86
  598275  598272      87  598278  598272      87  598278  598275      86  598284
  598281      87  598287  598281      87  598287  598284      86  598293  598290
      87  598296  598290      87  598296  598293      86  598302  598299      87
  598305  598299      87  598305  598302      86  598311  598308      87  598314
  598308      87  598314  598311      86  598320  598317      87  598323  598317
      87  598323  598320      86  598329  598326      87  598332  598326      87
  598332  598329      86  598338  598335      87  598341  598335      87  598341
  598338      86  598347  598344      87  598350  598344      87  598350  598347
      86  598356  598353      87  598359  598353      87  598359  598356      86
  598365  598362      87  598368  598362      87  598368  598365      86  598374
  598371      87  598377  598371      87  598377  598374      86  598383  598380
      87  598386  598380      87  598386  598383      86  598392  598389      87
  598395  598389      87  598395  598392      86  598401  598398      87  598404
  598398      87  598404  598401      86  598410  598407      87  598413  598407
      87  598413  598410      86  598419  598416      87  598422  598416      87
  598422  598419      86  598428  598425      87  598431  598425      87  598431
  598428      86  598437  598434      87  598440  598434      87  598440  598437
      86  598446  598443      87  598449  598443      87  598449  598446      86
  598455  598452      87  598458  598452      87  598458  598455      86  598464
  598461      87  598467  598461      87  598467  598464      86  598473  598470
      87  598476  598470      87  598476  598473      86  598482  598479      87
  598485  598479      87  598485  598482      86  598491  598488      87  598494
  598488      87  598494  598491      86  598500  598497      87  598503  598497
      87  598503  598500      86  598509  598506      87  598512  598506      87
  598512  598509      86  598518  598515      87  598521  598515      87  598521
  598518      86  598527  598524      87  598530  598524      87  598530  598527
      86  598536  598533      87  598539  598533      87  598539  598536      86
  598545  598542      87  598548  598542      87  598548  598545      86  598554
  598551      87  598557  598551      87  598557  598554      86  598563  598560
      87  598566  598560      87  598566  598563      86  598572  598569      87
  598575  598569      87  598575  598572      86  598581  598578      87  598584
  598578      87  598584  598581      86  598590  598587      87  598593  598587
      87  598593  598590      86  598599  598596      87  598602  598596      87
  598602  598599      86  598608  598605      87  598611  598605      87  598611
  598608      86  598617  598614      87  598620  598614      87  598620  598617
      86  598626  598623      87  598629  598623      87  598629  598626      86
  598635  598632      87  598638  598632      87  598638  598635      86  598644
  598641      87  598647  598641      87  598647  598644      86  598653  598650
      87  598656  598650      87  598656  598653      86  598662  598659      87
  598665  598659      87  598665  598662      86  598671  598668      87  598674
  598668      87  598674  598671      86  598680  598677      87  598683  598677
      87  598683  598680      86  598689  598686      87  598692  598686      87
  598692  598689      86  598698  598695      87  598701  598695      87  598701
  598698      86  598707  598704      87  598710  598704      87  598710  598707
      86  598716  598713      87  598719  598713      87  598719  598716      86
  598725  598722      87  598728  598722      87  598728  598725      86  598734
  598731      87  598737  598731      87  598737  598734      86  598743  598740
      87  598746  598740      87  598746  598743      86  598752  598749      87
  598755  598749      87  598755  598752      86  598761  598758      87  598764
  598758      87  598764  598761      86  598770  598767      87  598773  598767
      87  598773  598770      86  598779  598776      87  598782  598776      87
  598782  598779      86  598788  598785      87  598791  598785      87  598791
  598788      86  598797  598794      87  598800  598794      87  598800  598797
      86  598806  598803      87  598809  598803      87  598809  598806      86
  598815  598812      87  598818  598812      87  598818  598815      86  598824
  598821      87  598827  598821      87  598827  598824      86  598833  598830
      87  598836  598830      87  598836  598833      86  598842  598839      87
  598845  598839      87  598845  598842      86  598851  598848      87  598854
  598848      87  598854  598851      86  598860  598857      87  598863  598857
      87  598863  598860      86  598869  598866      87  598872  598866      87
  598872  598869      86  598878  598875      87  598881  598875      87  598881
  598878      86  598887  598884      87  598890  598884      87  598890  598887
      86  598896  598893      87  598899  598893      87  598899  598896      86
  598905  598902      87  598908  598902      87  598908  598905      86  598914
  598911      87  598917  598911      87  598917  598914      86  598923  598920
      87  598926  598920      87  598926  598923      86  598932  598929      87
  598935  598929      87  598935  598932      86  598941  598938      87  598944
  598938      87  598944  598941      86  598950  598947      87  598953  598947
      87  598953  598950      86  598959  598956      87  598962  598956      87
  598962  598959      86  598968  598965      87  598971  598965      87  598971
  598968      86  598977  598974      87  598980  598974      87  598980  598977
      86  598986  598983      87  598989  598983      87  598989  598986      86
  598995  598992      87  598998  598992      87  598998  598995      86  599004
  599001      87  599007  599001      87  599007  599004      86  599013  599010
      87  599016  599010      87  599016  599013      86  599022  599019      87
  599025  599019      87  599025  599022      86  599031  599028      87  599034
  599028      87  599034  599031      86  599040  599037      87  599043  599037
      87  599043  599040      86  599049  599046      87  599052  599046      87
  599052  599049      86  599058  599055      87  599061  599055      87  599061
  599058      86  599067  599064      87  599070  599064      87  599070  599067
      86  599076  599073      87  599079  599073      87  599079  599076      86
  599085  599082      87  599088  599082      87  599088  599085      86  599094
  599091      87  599097  599091      87  599097  599094      86  599103  599100
      87  599106  599100      87  599106  599103      86  599112  599109      87
  599115  599109      87  599115  599112      86  599121  599118      87  599124
  599118      87  599124  599121      86  599130  599127      87  599133  599127
      87  599133  599130      86  599139  599136      87  599142  599136      87
  599142  599139      86  599148  599145      87  599151  599145      87  599151
  599148      86  599157  599154      87  599160  599154      87  599160  599157
      86  599166  599163      87  599169  599163      87  599169  599166      86
  599175  599172      87  599178  599172      87  599178  599175      86  599184
  599181      87  599187  599181      87  599187  599184      86  599193  599190
      87  599196  599190      87  599196  599193      86  599202  599199      87
  599205  599199      87  599205  599202      86  599211  599208      87  599214
  599208      87  599214  599211      86  599220  599217      87  599223  599217
      87  599223  599220      86  599229  599226      87  599232  599226      87
  599232  599229      86  599238  599235      87  599241  599235      87  599241
  599238      86  599247  599244      87  599250  599244      87  599250  599247
      86  599256  599253      87  599259  599253      87  599259  599256      86
  599265  599262      87  599268  599262      87  599268  599265      86  599274
  599271      87  599277  599271      87  599277  599274      86  599283  599280
      87  599286  599280      87  599286  599283      86  599292  599289      87
  599295  599289      87  599295  599292      86  599301  599298      87  599304
  599298      87  599304  599301      86  599310  599307      87  599313  599307
      87  599313  599310      86  599319  599316      87  599322  599316      87
  599322  599319      86  599328  599325      87  599331  599325      87  599331
  599328      86  599337  599334      87  599340  599334      87  599340  599337
      86  599346  599343      87  599349  599343      87  599349  599346      86
  599355  599352      87  599358  599352      87  599358  599355      86  599364
  599361      87  599367  599361      87  599367  599364      86  599373  599370
      87  599376  599370      87  599376  599373      86  599382  599379      87
  599385  599379      87  599385  599382      86  599391  599388      87  599394
  599388      87  599394  599391      86  599400  599397      87  599403  599397
      87  599403  599400      86  599409  599406      87  599412  599406      87
  599412  599409      86  599418  599415      87  599421  599415      87  599421
  599418      86  599427  599424      87  599430  599424      87  599430  599427
      86  599436  599433      87  599439  599433      87  599439  599436      86
  599445  599442      87  599448  599442      87  599448  599445      86  599454
  599451      87  599457  599451      87  599457  599454      86  599463  599460
      87  599466  599460      87  599466  599463      86  599472  599469      87
  599475  599469      87  599475  599472      86  599481  599478      87  599484
  599478      87  599484  599481      86  599490  599487      87  599493  599487
      87  599493  599490      86  599499  599496      87  599502  599496      87
  599502  599499      86  599508  599505      87  599511  599505      87  599511
  599508      86  599517  599514      87  599520  599514      87  599520  599517
      86  599526  599523      87  599529  599523      87  599529  599526      86
  599535  599532      87  599538  599532      87  599538  599535      86  599544
  599541      87  599547  599541      87  599547  599544      86  599553  599550
      87  599556  599550      87  599556  599553      86  599562  599559      87
  599565  599559      87  599565  599562      86  599571  599568      87  599574
  599568      87  599574  599571      86  599580  599577      87  599583  599577
      87  599583  599580      86  599589  599586      87  599592  599586      87
  599592  599589      86  599598  599595      87  599601  599595      87  599601
  599598      86  599607  599604      87  599610  599604      87  599610  599607
      86  599616  599613      87  599619  599613      87  599619  599616      86
  599625  599622      87  599628  599622      87  599628  599625      86  599634
  599631      87  599637  599631      87  599637  599634      86  599643  599640
      87  599646  599640      87  599646  599643      86  599652  599649      87
  599655  599649      87  599655  599652      86  599661  599658      87  599664
  599658      87  599664  599661      86  599670  599667      87  599673  599667
      87  599673  599670      86  599679  599676      87  599682  599676      87
  599682  599679      86  599688  599685      87  599691  599685      87  599691
  599688      86  599697  599694      87  599700  599694      87  599700  599697
      86  599706  599703      87  599709  599703      87  599709  599706      86
  599715  599712      87  599718  599712      87  599718  599715      86  599724
  599721      87  599727  599721      87  599727  599724      86  599733  599730
      87  599736  599730      87  599736  599733      86  599742  599739      87
  599745  599739      87  599745  599742      86  599751  599748      87  599754
  599748      87  599754  599751      86  599760  599757      87  599763  599757
      87  599763  599760      86  599769  599766      87  599772  599766      87
  599772  599769      86  599778  599775      87  599781  599775      87  599781
  599778      86  599787  599784      87  599790  599784      87  599790  599787
      86  599796  599793      87  599799  599793      87  599799  599796      86
  599805  599802      87  599808  599802      87  599808  599805      86  599814
  599811      87  599817  599811      87  599817  599814      86  599823  599820
      87  599826  599820      87  599826  599823      86  599832  599829      87
  599835  599829      87  599835  599832      86  599841  599838      87  599844
  599838      87  599844  599841      86  599850  599847      87  599853  599847
      87  599853  599850      86  599859  599856      87  599862  599856      87
  599862  599859      86  599868  599865      87  599871  599865      87  599871
  599868      86  599877  599874      87  599880  599874      87  599880  599877
      86  599886  599883      87  599889  599883      87  599889  599886      86
  599895  599892      87  599898  599892      87  599898  599895      86  599904
  599901      87  599907  599901      87  599907  599904      86  599913  599910
      87  599916  599910      87  599916  599913      86  599922  599919      87
  599925  599919      87  599925  599922      86  599931  599928      87  599934
  599928      87  599934  599931      86  599940  599937      87  599943  599937
      87  599943  599940      86  599949  599946      87  599952  599946      87
  599952  599949      86  599958  599955      87  599961  599955      87  599961
  599958      86  599967  599964      87  599970  599964      87  599970  599967
      86  599976  599973      87  599979  599973      87  599979  599976      86
  599985  599982      87  599988  599982      87  599988  599985      86  599994
  599991      87  599997  599991      87  599997  599994      86  600003  600000
      87  600006  600000      87  600006  600003      86  600012  600009      87
  600015  600009      87  600015  600012      86  600021  600018      87  600024
  600018      87  600024  600021      86  600030  600027      87  600033  600027
      87  600033  600030      86  600039  600036      87  600042  600036      87
  600042  600039      86  600048  600045      87  600051  600045      87  600051
  600048      86  600057  600054      87  600060  600054      87  600060  600057
      86  600066  600063      87  600069  600063      87  600069  600066      86
  600075  600072      87  600078  600072      87  600078  600075      86  600084
  600081      87  600087  600081      87  600087  600084      86  600093  600090
      87  600096  600090      87  600096  600093      86  600102  600099      87
  600105  600099      87  600105  600102      86  600111  600108      87  600114
  600108      87  600114  600111      86  600120  600117      87  600123  600117
      87  600123  600120      86  600129  600126      87  600132  600126      87
  600132  600129      86  600138  600135      87  600141  600135      87  600141
  600138      86  600147  600144      87  600150  600144      87  600150  600147
      86  600156  600153      87  600159  600153      87  600159  600156      86
  600165  600162      87  600168  600162      87  600168  600165      86  600174
  600171      87  600177  600171      87  600177  600174      86  600183  600180
      87  600186  600180      87  600186  600183      86  600192  600189      87
  600195  600189      87  600195  600192      86  600201  600198      87  600204
  600198      87  600204  600201      86  600210  600207      87  600213  600207
      87  600213  600210      86  600219  600216      87  600222  600216      87
  600222  600219      86  600228  600225      87  600231  600225      87  600231
  600228      86  600237  600234      87  600240  600234      87  600240  600237
      86  600246  600243      87  600249  600243      87  600249  600246      86
  600255  600252      87  600258  600252      87  600258  600255      86  600264
  600261      87  600267  600261      87  600267  600264      86  600273  600270
      87  600276  600270      87  600276  600273      86  600282  600279      87
  600285  600279      87  600285  600282      86  600291  600288      87  600294
  600288      87  600294  600291      86  600300  600297      87  600303  600297
      87  600303  600300      86  600309  600306      87  600312  600306      87
  600312  600309      86  600318  600315      87  600321  600315      87  600321
  600318      86  600327  600324      87  600330  600324      87  600330  600327
      86  600336  600333      87  600339  600333      87  600339  600336      86
  600345  600342      87  600348  600342      87  600348  600345      86  600354
  600351      87  600357  600351      87  600357  600354      86  600363  600360
      87  600366  600360      87  600366  600363      86  600372  600369      87
  600375  600369      87  600375  600372      86  600381  600378      87  600384
  600378      87  600384  600381      86  600390  600387      87  600393  600387
      87  600393  600390      86  600399  600396      87  600402  600396      87
  600402  600399      86  600408  600405      87  600411  600405      87  600411
  600408      86  600417  600414      87  600420  600414      87  600420  600417
      86  600426  600423      87  600429  600423      87  600429  600426      86
  600435  600432      87  600438  600432      87  600438  600435      86  600444
  600441      87  600447  600441      87  600447  600444      86  600453  600450
      87  600456  600450      87  600456  600453      86  600462  600459      87
  600465  600459      87  600465  600462      86  600471  600468      87  600474
  600468      87  600474  600471      86  600480  600477      87  600483  600477
      87  600483  600480      86  600489  600486      87  600492  600486      87
  600492  600489      86  600498  600495      87  600501  600495      87  600501
  600498      86  600507  600504      87  600510  600504      87  600510  600507
      86  600516  600513      87  600519  600513      87  600519  600516      86
  600525  600522      87  600528  600522      87  600528  600525      86  600534
  600531      87  600537  600531      87  600537  600534      86  600543  600540
      87  600546  600540      87  600546  600543      86  600552  600549      87
  600555  600549      87  600555  600552      86  600561  600558      87  600564
  600558      87  600564  600561      86  600570  600567      87  600573  600567
      87  600573  600570      86  600579  600576      87  600582  600576      87
  600582  600579      86  600588  600585      87  600591  600585      87  600591
  600588      86  600597  600594      87  600600  600594      87  600600  600597
      86  600606  600603      87  600609  600603      87  600609  600606      86
  600615  600612      87  600618  600612      87  600618  600615      86  600624
  600621      87  600627  600621      87  600627  600624      86  600633  600630
      87  600636  600630      87  600636  600633      86  600642  600639      87
  600645  600639      87  600645  600642      86  600651  600648      87  600654
  600648      87  600654  600651      86  600660  600657      87  600663  600657
      87  600663  600660      86  600669  600666      87  600672  600666      87
  600672  600669      86  600678  600675      87  600681  600675      87  600681
  600678      86  600687  600684      87  600690  600684      87  600690  600687
      86  600696  600693      87  600699  600693      87  600699  600696      86
  600705  600702      87  600708  600702      87  600708  600705      86  600714
  600711      87  600717  600711      87  600717  600714      86  600723  600720
      87  600726  600720      87  600726  600723      86  600732  600729      87
  600735  600729      87  600735  600732      86  600741  600738      87  600744
  600738      87  600744  600741      86  600750  600747      87  600753  600747
      87  600753  600750      86  600759  600756      87  600762  600756      87
  600762  600759      86  600768  600765      87  600771  600765      87  600771
  600768      86  600777  600774      87  600780  600774      87  600780  600777
      86  600786  600783      87  600789  600783      87  600789  600786      86
  600795  600792      87  600798  600792      87  600798  600795      86  600804
  600801      87  600807  600801      87  600807  600804      86  600813  600810
      87  600816  600810      87  600816  600813      86  600822  600819      87
  600825  600819      87  600825  600822      86  600831  600828      87  600834
  600828      87  600834  600831      86  600840  600837      87  600843  600837
      87  600843  600840      86  600849  600846      87  600852  600846      87
  600852  600849      86  600858  600855      87  600861  600855      87  600861
  600858      86  600867  600864      87  600870  600864      87  600870  600867
      86  600876  600873      87  600879  600873      87  600879  600876      86
  600885  600882      87  600888  600882      87  600888  600885      86  600894
  600891      87  600897  600891      87  600897  600894      86  600903  600900
      87  600906  600900      87  600906  600903      86  600912  600909      87
  600915  600909      87  600915  600912      86  600921  600918      87  600924
  600918      87  600924  600921      86  600930  600927      87  600933  600927
      87  600933  600930      86  600939  600936      87  600942  600936      87
  600942  600939      86  600948  600945      87  600951  600945      87  600951
  600948      86  600957  600954      87  600960  600954      87  600960  600957
      86  600966  600963      87  600969  600963      87  600969  600966      86
  600975  600972      87  600978  600972      87  600978  600975      86  600984
  600981      87  600987  600981      87  600987  600984      86  600993  600990
      87  600996  600990      87  600996  600993      86  601002  600999      87
  601005  600999      87  601005  601002      86  601011  601008      87  601014
  601008      87  601014  601011      86  601020  601017      87  601023  601017
      87  601023  601020      86  601029  601026      87  601032  601026      87
  601032  601029      86  601038  601035      87  601041  601035      87  601041
  601038      86  601047  601044      87  601050  601044      87  601050  601047
      86  601056  601053      87  601059  601053      87  601059  601056      86
  601065  601062      87  601068  601062      87  601068  601065      86  601074
  601071      87  601077  601071      87  601077  601074      86  601083  601080
      87  601086  601080      87  601086  601083      86  601092  601089      87
  601095  601089      87  601095  601092      86  601101  601098      87  601104
  601098      87  601104  601101      86  601110  601107      87  601113  601107
      87  601113  601110      86  601119  601116      87  601122  601116      87
  601122  601119      86  601128  601125      87  601131  601125      87  601131
  601128      86  601137  601134      87  601140  601134      87  601140  601137
      86  601146  601143      87  601149  601143      87  601149  601146      86
  601155  601152      87  601158  601152      87  601158  601155      86  601164
  601161      87  601167  601161      87  601167  601164      86  601173  601170
      87  601176  601170      87  601176  601173      86  601182  601179      87
  601185  601179      87  601185  601182      86  601191  601188      87  601194
  601188      87  601194  601191      86  601200  601197      87  601203  601197
      87  601203  601200      86  601209  601206      87  601212  601206      87
  601212  601209      86  601218  601215      87  601221  601215      87  601221
  601218      86  601227  601224      87  601230  601224      87  601230  601227
      86  601236  601233      87  601239  601233      87  601239  601236      86
  601245  601242      87  601248  601242      87  601248  601245      86  601254
  601251      87  601257  601251      87  601257  601254      86  601263  601260
      87  601266  601260      87  601266  601263      86  601272  601269      87
  601275  601269      87  601275  601272      86  601281  601278      87  601284
  601278      87  601284  601281      86  601290  601287      87  601293  601287
      87  601293  601290      86  601299  601296      87  601302  601296      87
  601302  601299      86  601308  601305      87  601311  601305      87  601311
  601308      86  601317  601314      87  601320  601314      87  601320  601317
      86  601326  601323      87  601329  601323      87  601329  601326      86
  601335  601332      87  601338  601332      87  601338  601335      86  601344
  601341      87  601347  601341      87  601347  601344      86  601353  601350
      87  601356  601350      87  601356  601353      86  601362  601359      87
  601365  601359      87  601365  601362      86  601371  601368      87  601374
  601368      87  601374  601371      86  601380  601377      87  601383  601377
      87  601383  601380      86  601389  601386      87  601392  601386      87
  601392  601389      86  601398  601395      87  601401  601395      87  601401
  601398      86  601407  601404      87  601410  601404      87  601410  601407
      86  601416  601413      87  601419  601413      87  601419  601416      86
  601425  601422      87  601428  601422      87  601428  601425      86  601434
  601431      87  601437  601431      87  601437  601434      86  601443  601440
      87  601446  601440      87  601446  601443      86  601452  601449      87
  601455  601449      87  601455  601452      86  601461  601458      87  601464
  601458      87  601464  601461      86  601470  601467      87  601473  601467
      87  601473  601470      86  601479  601476      87  601482  601476      87
  601482  601479      86  601488  601485      87  601491  601485      87  601491
  601488      86  601497  601494      87  601500  601494      87  601500  601497
      86  601506  601503      87  601509  601503      87  601509  601506      86
  601515  601512      87  601518  601512      87  601518  601515      86  601524
  601521      87  601527  601521      87  601527  601524      86  601533  601530
      87  601536  601530      87  601536  601533      86  601542  601539      87
  601545  601539      87  601545  601542      86  601551  601548      87  601554
  601548      87  601554  601551      86  601560  601557      87  601563  601557
      87  601563  601560      86  601569  601566      87  601572  601566      87
  601572  601569      86  601578  601575      87  601581  601575      87  601581
  601578      86  601587  601584      87  601590  601584      87  601590  601587
      86  601596  601593      87  601599  601593      87  601599  601596      86
  601605  601602      87  601608  601602      87  601608  601605      86  601614
  601611      87  601617  601611      87  601617  601614      86  601623  601620
      87  601626  601620      87  601626  601623      86  601632  601629      87
  601635  601629      87  601635  601632      86  601641  601638      87  601644
  601638      87  601644  601641      86  601650  601647      87  601653  601647
      87  601653  601650      86  601659  601656      87  601662  601656      87
  601662  601659      86  601668  601665      87  601671  601665      87  601671
  601668      86  601677  601674      87  601680  601674      87  601680  601677
      86  601686  601683      87  601689  601683      87  601689  601686      86
  601695  601692      87  601698  601692      87  601698  601695      86  601704
  601701      87  601707  601701      87  601707  601704      86  601713  601710
      87  601716  601710      87  601716  601713      86  601722  601719      87
  601725  601719      87  601725  601722      86  601731  601728      87  601734
  601728      87  601734  601731      86  601740  601737      87  601743  601737
      87  601743  601740      86  601749  601746      87  601752  601746      87
  601752  601749      86  601758  601755      87  601761  601755      87  601761
  601758      86  601767  601764      87  601770  601764      87  601770  601767
      86  601776  601773      87  601779  601773      87  601779  601776      86
  601785  601782      87  601788  601782      87  601788  601785      86  601794
  601791      87  601797  601791      87  601797  601794      86  601803  601800
      87  601806  601800      87  601806  601803      86  601812  601809      87
  601815  601809      87  601815  601812      86  601821  601818      87  601824
  601818      87  601824  601821      86  601830  601827      87  601833  601827
      87  601833  601830      86  601839  601836      87  601842  601836      87
  601842  601839      86  601848  601845      87  601851  601845      87  601851
  601848      86  601857  601854      87  601860  601854      87  601860  601857
      86  601866  601863      87  601869  601863      87  601869  601866      86
  601875  601872      87  601878  601872      87  601878  601875      86  601884
  601881      87  601887  601881      87  601887  601884      86  601893  601890
      87  601896  601890      87  601896  601893      86  601902  601899      87
  601905  601899      87  601905  601902      86  601911  601908      87  601914
  601908      87  601914  601911      86  601920  601917      87  601923  601917
      87  601923  601920      86  601929  601926      87  601932  601926      87
  601932  601929      86  601938  601935      87  601941  601935      87  601941
  601938      86  601947  601944      87  601950  601944      87  601950  601947
      86  601956  601953      87  601959  601953      87  601959  601956      86
  601965  601962      87  601968  601962      87  601968  601965      86  601974
  601971      87  601977  601971      87  601977  601974      86  601983  601980
      87  601986  601980      87  601986  601983      86  601992  601989      87
  601995  601989      87  601995  601992      86  602001  601998      87  602004
  601998      87  602004  602001      86  602010  602007      87  602013  602007
      87  602013  602010      86  602019  602016      87  602022  602016      87
  602022  602019      86  602028  602025      87  602031  602025      87  602031
  602028      86  602037  602034      87  602040  602034      87  602040  602037
      86  602046  602043      87  602049  602043      87  602049  602046      86
  602055  602052      87  602058  602052      87  602058  602055      86  602064
  602061      87  602067  602061      87  602067  602064      86  602073  602070
      87  602076  602070      87  602076  602073      86  602082  602079      87
  602085  602079      87  602085  602082      86  602091  602088      87  602094
  602088      87  602094  602091      86  602100  602097      87  602103  602097
      87  602103  602100      86  602109  602106      87  602112  602106      87
  602112  602109      86  602118  602115      87  602121  602115      87  602121
  602118      86  602127  602124      87  602130  602124      87  602130  602127
      86  602136  602133      87  602139  602133      87  602139  602136      86
  602145  602142      87  602148  602142      87  602148  602145      86  602154
  602151      87  602157  602151      87  602157  602154      86  602163  602160
      87  602166  602160      87  602166  602163      86  602172  602169      87
  602175  602169      87  602175  602172      86  602181  602178      87  602184
  602178      87  602184  602181      86  602190  602187      87  602193  602187
      87  602193  602190      86  602199  602196      87  602202  602196      87
  602202  602199      86  602208  602205      87  602211  602205      87  602211
  602208      86  602217  602214      87  602220  602214      87  602220  602217
      86  602226  602223      87  602229  602223      87  602229  602226      86
  602235  602232      87  602238  602232      87  602238  602235      86  602244
  602241      87  602247  602241      87  602247  602244      86  602253  602250
      87  602256  602250      87  602256  602253      86  602262  602259      87
  602265  602259      87  602265  602262      86  602271  602268      87  602274
  602268      87  602274  602271      86  602280  602277      87  602283  602277
      87  602283  602280      86  602289  602286      87  602292  602286      87
  602292  602289      86  602298  602295      87  602301  602295      87  602301
  602298      86  602307  602304      87  602310  602304      87  602310  602307
      86  602316  602313      87  602319  602313      87  602319  602316      86
  602325  602322      87  602328  602322      87  602328  602325      86  602334
  602331      87  602337  602331      87  602337  602334      86  602343  602340
      87  602346  602340      87  602346  602343      86  602352  602349      87
  602355  602349      87  602355  602352      86  602361  602358      87  602364
  602358      87  602364  602361      86  602370  602367      87  602373  602367
      87  602373  602370      86  602379  602376      87  602382  602376      87
  602382  602379      86  602388  602385      87  602391  602385      87  602391
  602388      86  602397  602394      87  602400  602394      87  602400  602397
      86  602406  602403      87  602409  602403      87  602409  602406      86
  602415  602412      87  602418  602412      87  602418  602415      86  602424
  602421      87  602427  602421      87  602427  602424      86  602433  602430
      87  602436  602430      87  602436  602433      86  602442  602439      87
  602445  602439      87  602445  602442      86  602451  602448      87  602454
  602448      87  602454  602451      86  602460  602457      87  602463  602457
      87  602463  602460      86  602469  602466      87  602472  602466      87
  602472  602469      86  602478  602475      87  602481  602475      87  602481
  602478      86  602487  602484      87  602490  602484      87  602490  602487
      86  602496  602493      87  602499  602493      87  602499  602496      86
  602505  602502      87  602508  602502      87  602508  602505      86  602514
  602511      87  602517  602511      87  602517  602514      86  602523  602520
      87  602526  602520      87  602526  602523      86  602532  602529      87
  602535  602529      87  602535  602532      86  602541  602538      87  602544
  602538      87  602544  602541      86  602550  602547      87  602553  602547
      87  602553  602550      86  602559  602556      87  602562  602556      87
  602562  602559      86  602568  602565      87  602571  602565      87  602571
  602568      86  602577  602574      87  602580  602574      87  602580  602577
      86  602586  602583      87  602589  602583      87  602589  602586      86
  602595  602592      87  602598  602592      87  602598  602595      86  602604
  602601      87  602607  602601      87  602607  602604      86  602613  602610
      87  602616  602610      87  602616  602613      86  602622  602619      87
  602625  602619      87  602625  602622      86  602631  602628      87  602634
  602628      87  602634  602631      86  602640  602637      87  602643  602637
      87  602643  602640      86  602649  602646      87  602652  602646      87
  602652  602649      86  602658  602655      87  602661  602655      87  602661
  602658      86  602667  602664      87  602670  602664      87  602670  602667
      86  602676  602673      87  602679  602673      87  602679  602676      86
  602685  602682      87  602688  602682      87  602688  602685      86  602694
  602691      87  602697  602691      87  602697  602694      86  602703  602700
      87  602706  602700      87  602706  602703      86  602712  602709      87
  602715  602709      87  602715  602712      86  602721  602718      87  602724
  602718      87  602724  602721      86  602730  602727      87  602733  602727
      87  602733  602730      86  602739  602736      87  602742  602736      87
  602742  602739      86  602748  602745      87  602751  602745      87  602751
  602748      86  602757  602754      87  602760  602754      87  602760  602757
      86  602766  602763      87  602769  602763      87  602769  602766      86
  602775  602772      87  602778  602772      87  602778  602775      86  602784
  602781      87  602787  602781      87  602787  602784      86  602793  602790
      87  602796  602790      87  602796  602793      86  602802  602799      87
  602805  602799      87  602805  602802      86  602811  602808      87  602814
  602808      87  602814  602811      86  602820  602817      87  602823  602817
      87  602823  602820      86  602829  602826      87  602832  602826      87
  602832  602829      86  602838  602835      87  602841  602835      87  602841
  602838      86  602847  602844      87  602850  602844      87  602850  602847
      86  602856  602853      87  602859  602853      87  602859  602856      86
  602865  602862      87  602868  602862      87  602868  602865      86  602874
  602871      87  602877  602871      87  602877  602874      86  602883  602880
      87  602886  602880      87  602886  602883      86  602892  602889      87
  602895  602889      87  602895  602892      86  602901  602898      87  602904
  602898      87  602904  602901      86  602910  602907      87  602913  602907
      87  602913  602910      86  602919  602916      87  602922  602916      87
  602922  602919      86  602928  602925      87  602931  602925      87  602931
  602928      86  602937  602934      87  602940  602934      87  602940  602937
      86  602946  602943      87  602949  602943      87  602949  602946      86
  602955  602952      87  602958  602952      87  602958  602955      86  602964
  602961      87  602967  602961      87  602967  602964      86  602973  602970
      87  602976  602970      87  602976  602973      86  602982  602979      87
  602985  602979      87  602985  602982      86  602991  602988      87  602994
  602988      87  602994  602991      86  603000  602997      87  603003  602997
      87  603003  603000      86  603009  603006      87  603012  603006      87
  603012  603009      86  603018  603015      87  603021  603015      87  603021
  603018      86  603027  603024      87  603030  603024      87  603030  603027
      86  603036  603033      87  603039  603033      87  603039  603036      86
  603045  603042      87  603048  603042      87  603048  603045      86  603054
  603051      87  603057  603051      87  603057  603054      86  603063  603060
      87  603066  603060      87  603066  603063      86  603072  603069      87
  603075  603069      87  603075  603072      86  603081  603078      87  603084
  603078      87  603084  603081      86  603090  603087      87  603093  603087
      87  603093  603090      86  603099  603096      87  603102  603096      87
  603102  603099      86  603108  603105      87  603111  603105      87  603111
  603108      86  603117  603114      87  603120  603114      87  603120  603117
      86  603126  603123      87  603129  603123      87  603129  603126      86
  603135  603132      87  603138  603132      87  603138  603135      86  603144
  603141      87  603147  603141      87  603147  603144      86  603153  603150
      87  603156  603150      87  603156  603153      86  603162  603159      87
  603165  603159      87  603165  603162      86  603171  603168      87  603174
  603168      87  603174  603171      86  603180  603177      87  603183  603177
      87  603183  603180      86  603189  603186      87  603192  603186      87
  603192  603189      86  603198  603195      87  603201  603195      87  603201
  603198      86  603207  603204      87  603210  603204      87  603210  603207
      86  603216  603213      87  603219  603213      87  603219  603216      86
  603225  603222      87  603228  603222      87  603228  603225      86  603234
  603231      87  603237  603231      87  603237  603234      86  603243  603240
      87  603246  603240      87  603246  603243      86  603252  603249      87
  603255  603249      87  603255  603252      86  603261  603258      87  603264
  603258      87  603264  603261      86  603270  603267      87  603273  603267
      87  603273  603270      86  603279  603276      87  603282  603276      87
  603282  603279      86  603288  603285      87  603291  603285      87  603291
  603288      86  603297  603294      87  603300  603294      87  603300  603297
      86  603306  603303      87  603309  603303      87  603309  603306      86
  603315  603312      87  603318  603312      87  603318  603315      86  603324
  603321      87  603327  603321      87  603327  603324      86  603333  603330
      87  603336  603330      87  603336  603333      86  603342  603339      87
  603345  603339      87  603345  603342      86  603351  603348      87  603354
  603348      87  603354  603351      86  603360  603357      87  603363  603357
      87  603363  603360      86  603369  603366      87  603372  603366      87
  603372  603369      86  603378  603375      87  603381  603375      87  603381
  603378      86  603387  603384      87  603390  603384      87  603390  603387
      86  603396  603393      87  603399  603393      87  603399  603396      86
  603405  603402      87  603408  603402      87  603408  603405      86  603414
  603411      87  603417  603411      87  603417  603414      86  603423  603420
      87  603426  603420      87  603426  603423      86  603432  603429      87
  603435  603429      87  603435  603432      86  603441  603438      87  603444
  603438      87  603444  603441      86  603450  603447      87  603453  603447
      87  603453  603450      86  603459  603456      87  603462  603456      87
  603462  603459      86  603468  603465      87  603471  603465      87  603471
  603468      86  603477  603474      87  603480  603474      87  603480  603477
      86  603486  603483      87  603489  603483      87  603489  603486      86
  603495  603492      87  603498  603492      87  603498  603495      86  603504
  603501      87  603507  603501      87  603507  603504      86  603513  603510
      87  603516  603510      87  603516  603513      86  603522  603519      87
  603525  603519      87  603525  603522      86  603531  603528      87  603534
  603528      87  603534  603531      86  603540  603537      87  603543  603537
      87  603543  603540      86  603549  603546      87  603552  603546      87
  603552  603549      86  603558  603555      87  603561  603555      87  603561
  603558      86  603567  603564      87  603570  603564      87  603570  603567
      86  603576  603573      87  603579  603573      87  603579  603576      86
  603585  603582      87  603588  603582      87  603588  603585      86  603594
  603591      87  603597  603591      87  603597  603594      86  603603  603600
      87  603606  603600      87  603606  603603      86  603612  603609      87
  603615  603609      87  603615  603612      86  603621  603618      87  603624
  603618      87  603624  603621      86  603630  603627      87  603633  603627
      87  603633  603630      86  603639  603636      87  603642  603636      87
  603642  603639      86  603648  603645      87  603651  603645      87  603651
  603648      86  603657  603654      87  603660  603654      87  603660  603657
      86  603666  603663      87  603669  603663      87  603669  603666      86
  603675  603672      87  603678  603672      87  603678  603675      86  603684
  603681      87  603687  603681      87  603687  603684      86  603693  603690
      87  603696  603690      87  603696  603693      86  603702  603699      87
  603705  603699      87  603705  603702      86  603711  603708      87  603714
  603708      87  603714  603711      86  603720  603717      87  603723  603717
      87  603723  603720      86  603729  603726      87  603732  603726      87
  603732  603729      86  603738  603735      87  603741  603735      87  603741
  603738      86  603747  603744      87  603750  603744      87  603750  603747
      86  603756  603753      87  603759  603753      87  603759  603756      86
  603765  603762      87  603768  603762      87  603768  603765      86  603774
  603771      87  603777  603771      87  603777  603774      86  603783  603780
      87  603786  603780      87  603786  603783      86  603792  603789      87
  603795  603789      87  603795  603792      86  603801  603798      87  603804
  603798      87  603804  603801      86  603810  603807      87  603813  603807
      87  603813  603810      86  603819  603816      87  603822  603816      87
  603822  603819      86  603828  603825      87  603831  603825      87  603831
  603828      86  603837  603834      87  603840  603834      87  603840  603837
      86  603846  603843      87  603849  603843      87  603849  603846      86
  603855  603852      87  603858  603852      87  603858  603855      86  603864
  603861      87  603867  603861      87  603867  603864      86  603873  603870
      87  603876  603870      87  603876  603873      86  603882  603879      87
  603885  603879      87  603885  603882      86  603891  603888      87  603894
  603888      87  603894  603891      86  603900  603897      87  603903  603897
      87  603903  603900      86  603909  603906      87  603912  603906      87
  603912  603909      86  603918  603915      87  603921  603915      87  603921
  603918      86  603927  603924      87  603930  603924      87  603930  603927
      86  603936  603933      87  603939  603933      87  603939  603936      86
  603945  603942      87  603948  603942      87  603948  603945      86  603954
  603951      87  603957  603951      87  603957  603954      86  603963  603960
      87  603966  603960      87  603966  603963      86  603972  603969      87
  603975  603969      87  603975  603972      86  603981  603978      87  603984
  603978      87  603984  603981      86  603990  603987      87  603993  603987
      87  603993  603990      86  603999  603996      87  604002  603996      87
  604002  603999      86  604008  604005      87  604011  604005      87  604011
  604008      86  604017  604014      87  604020  604014      87  604020  604017
      86  604026  604023      87  604029  604023      87  604029  604026      86
  604035  604032      87  604038  604032      87  604038  604035      86  604044
  604041      87  604047  604041      87  604047  604044      86  604053  604050
      87  604056  604050      87  604056  604053      86  604062  604059      87
  604065  604059      87  604065  604062      86  604071  604068      87  604074
  604068      87  604074  604071      86  604080  604077      87  604083  604077
      87  604083  604080      86  604089  604086      87  604092  604086      87
  604092  604089      86  604098  604095      87  604101  604095      87  604101
  604098      86  604107  604104      87  604110  604104      87  604110  604107
      86  604116  604113      87  604119  604113      87  604119  604116      86
  604125  604122      87  604128  604122      87  604128  604125      86  604134
  604131      87  604137  604131      87  604137  604134      86  604143  604140
      87  604146  604140      87  604146  604143      86  604152  604149      87
  604155  604149      87  604155  604152      86  604161  604158      87  604164
  604158      87  604164  604161      86  604170  604167      87  604173  604167
      87  604173  604170      86  604179  604176      87  604182  604176      87
  604182  604179      86  604188  604185      87  604191  604185      87  604191
  604188      86  604197  604194      87  604200  604194      87  604200  604197
      86  604206  604203      87  604209  604203      87  604209  604206      86
  604215  604212      87  604218  604212      87  604218  604215      86  604224
  604221      87  604227  604221      87  604227  604224      86  604233  604230
      87  604236  604230      87  604236  604233      86  604242  604239      87
  604245  604239      87  604245  604242      86  604251  604248      87  604254
  604248      87  604254  604251      86  604260  604257      87  604263  604257
      87  604263  604260      86  604269  604266      87  604272  604266      87
  604272  604269      86  604278  604275      87  604281  604275      87  604281
  604278      86  604287  604284      87  604290  604284      87  604290  604287
      86  604296  604293      87  604299  604293      87  604299  604296      86
  604305  604302      87  604308  604302      87  604308  604305      86  604314
  604311      87  604317  604311      87  604317  604314      86  604323  604320
      87  604326  604320      87  604326  604323      86  604332  604329      87
  604335  604329      87  604335  604332      86  604341  604338      87  604344
  604338      87  604344  604341      86  604350  604347      87  604353  604347
      87  604353  604350      86  604359  604356      87  604362  604356      87
  604362  604359      86  604368  604365      87  604371  604365      87  604371
  604368      86  604377  604374      87  604380  604374      87  604380  604377
      86  604386  604383      87  604389  604383      87  604389  604386      86
  604395  604392      87  604398  604392      87  604398  604395      86  604404
  604401      87  604407  604401      87  604407  604404      86  604413  604410
      87  604416  604410      87  604416  604413      86  604422  604419      87
  604425  604419      87  604425  604422      86  604431  604428      87  604434
  604428      87  604434  604431      86  604440  604437      87  604443  604437
      87  604443  604440      86  604449  604446      87  604452  604446      87
  604452  604449      86  604458  604455      87  604461  604455      87  604461
  604458      86  604467  604464      87  604470  604464      87  604470  604467
      86  604476  604473      87  604479  604473      87  604479  604476      86
  604485  604482      87  604488  604482      87  604488  604485      86  604494
  604491      87  604497  604491      87  604497  604494      86  604503  604500
      87  604506  604500      87  604506  604503      86  604512  604509      87
  604515  604509      87  604515  604512      86  604521  604518      87  604524
  604518      87  604524  604521      86  604530  604527      87  604533  604527
      87  604533  604530      86  604539  604536      87  604542  604536      87
  604542  604539      86  604548  604545      87  604551  604545      87  604551
  604548      86  604557  604554      87  604560  604554      87  604560  604557
      86  604566  604563      87  604569  604563      87  604569  604566      86
  604575  604572      87  604578  604572      87  604578  604575      86  604584
  604581      87  604587  604581      87  604587  604584      86  604593  604590
      87  604596  604590      87  604596  604593      86  604602  604599      87
  604605  604599      87  604605  604602      86  604611  604608      87  604614
  604608      87  604614  604611      86  604620  604617      87  604623  604617
      87  604623  604620      86  604629  604626      87  604632  604626      87
  604632  604629      86  604638  604635      87  604641  604635      87  604641
  604638      86  604647  604644      87  604650  604644      87  604650  604647
      86  604656  604653      87  604659  604653      87  604659  604656      86
  604665  604662      87  604668  604662      87  604668  604665      86  604674
  604671      87  604677  604671      87  604677  604674      86  604683  604680
      87  604686  604680      87  604686  604683      86  604692  604689      87
  604695  604689      87  604695  604692      86  604701  604698      87  604704
  604698      87  604704  604701      86  604710  604707      87  604713  604707
      87  604713  604710      86  604719  604716      87  604722  604716      87
  604722  604719      86  604728  604725      87  604731  604725      87  604731
  604728      86  604737  604734      87  604740  604734      87  604740  604737
      86  604746  604743      87  604749  604743      87  604749  604746      86
  604755  604752      87  604758  604752      87  604758  604755      86  604764
  604761      87  604767  604761      87  604767  604764      86  604773  604770
      87  604776  604770      87  604776  604773      86  604782  604779      87
  604785  604779      87  604785  604782      86  604791  604788      87  604794
  604788      87  604794  604791      86  604800  604797      87  604803  604797
      87  604803  604800      86  604809  604806      87  604812  604806      87
  604812  604809      86  604818  604815      87  604821  604815      87  604821
  604818      86  604827  604824      87  604830  604824      87  604830  604827
      86  604836  604833      87  604839  604833      87  604839  604836      86
  604845  604842      87  604848  604842      87  604848  604845      86  604854
  604851      87  604857  604851      87  604857  604854      86  604863  604860
      87  604866  604860      87  604866  604863      86  604872  604869      87
  604875  604869      87  604875  604872      86  604881  604878      87  604884
  604878      87  604884  604881      86  604890  604887      87  604893  604887
      87  604893  604890      86  604899  604896      87  604902  604896      87
  604902  604899      86  604908  604905      87  604911  604905      87  604911
  604908      86  604917  604914      87  604920  604914      87  604920  604917
      86  604926  604923      87  604929  604923      87  604929  604926      86
  604935  604932      87  604938  604932      87  604938  604935      86  604944
  604941      87  604947  604941      87  604947  604944      86  604953  604950
      87  604956  604950      87  604956  604953      86  604962  604959      87
  604965  604959      87  604965  604962      86  604971  604968      87  604974
  604968      87  604974  604971      86  604980  604977      87  604983  604977
      87  604983  604980      86  604989  604986      87  604992  604986      87
  604992  604989      86  604998  604995      87  605001  604995      87  605001
  604998      86  605007  605004      87  605010  605004      87  605010  605007
      86  605016  605013      87  605019  605013      87  605019  605016      86
  605025  605022      87  605028  605022      87  605028  605025      86  605034
  605031      87  605037  605031      87  605037  605034      86  605043  605040
      87  605046  605040      87  605046  605043      86  605052  605049      87
  605055  605049      87  605055  605052      86  605061  605058      87  605064
  605058      87  605064  605061      86  605070  605067      87  605073  605067
      87  605073  605070      86  605079  605076      87  605082  605076      87
  605082  605079      86  605088  605085      87  605091  605085      87  605091
  605088      86  605097  605094      87  605100  605094      87  605100  605097
      86  605106  605103      87  605109  605103      87  605109  605106      86
  605115  605112      87  605118  605112      87  605118  605115      86  605124
  605121      87  605127  605121      87  605127  605124      86  605133  605130
      87  605136  605130      87  605136  605133      86  605142  605139      87
  605145  605139      87  605145  605142      86  605151  605148      87  605154
  605148      87  605154  605151      86  605160  605157      87  605163  605157
      87  605163  605160      86  605169  605166      87  605172  605166      87
  605172  605169      86  605178  605175      87  605181  605175      87  605181
  605178      86  605187  605184      87  605190  605184      87  605190  605187
      86  605196  605193      87  605199  605193      87  605199  605196      86
  605205  605202      87  605208  605202      87  605208  605205      86  605214
  605211      87  605217  605211      87  605217  605214      86  605223  605220
      87  605226  605220      87  605226  605223      86  605232  605229      87
  605235  605229      87  605235  605232      86  605241  605238      87  605244
  605238      87  605244  605241      86  605250  605247      87  605253  605247
      87  605253  605250      86  605259  605256      87  605262  605256      87
  605262  605259      86  605268  605265      87  605271  605265      87  605271
  605268      86  605277  605274      87  605280  605274      87  605280  605277
      86  605286  605283      87  605289  605283      87  605289  605286      86
  605295  605292      87  605298  605292      87  605298  605295      86  605304
  605301      87  605307  605301      87  605307  605304      86  605313  605310
      87  605316  605310      87  605316  605313      86  605322  605319      87
  605325  605319      87  605325  605322      86  605331  605328      87  605334
  605328      87  605334  605331      86  605340  605337      87  605343  605337
      87  605343  605340      86  605349  605346      87  605352  605346      87
  605352  605349      86  605358  605355      87  605361  605355      87  605361
  605358      86  605367  605364      87  605370  605364      87  605370  605367
      86  605376  605373      87  605379  605373      87  605379  605376      86
  605385  605382      87  605388  605382      87  605388  605385      86  605394
  605391      87  605397  605391      87  605397  605394      86  605403  605400
      87  605406  605400      87  605406  605403      86  605412  605409      87
  605415  605409      87  605415  605412      86  605421  605418      87  605424
  605418      87  605424  605421      86  605430  605427      87  605433  605427
      87  605433  605430      86  605439  605436      87  605442  605436      87
  605442  605439      86  605448  605445      87  605451  605445      87  605451
  605448      86  605457  605454      87  605460  605454      87  605460  605457
      86  605466  605463      87  605469  605463      87  605469  605466      86
  605475  605472      87  605478  605472      87  605478  605475      86  605484
  605481      87  605487  605481      87  605487  605484      86  605493  605490
      87  605496  605490      87  605496  605493      86  605502  605499      87
  605505  605499      87  605505  605502      86  605511  605508      87  605514
  605508      87  605514  605511      86  605520  605517      87  605523  605517
      87  605523  605520      86  605529  605526      87  605532  605526      87
  605532  605529      86  605538  605535      87  605541  605535      87  605541
  605538      86  605547  605544      87  605550  605544      87  605550  605547
      86  605556  605553      87  605559  605553      87  605559  605556      86
  605565  605562      87  605568  605562      87  605568  605565      86  605574
  605571      87  605577  605571      87  605577  605574      86  605583  605580
      87  605586  605580      87  605586  605583      86  605592  605589      87
  605595  605589      87  605595  605592      86  605601  605598      87  605604
  605598      87  605604  605601      86  605610  605607      87  605613  605607
      87  605613  605610      86  605619  605616      87  605622  605616      87
  605622  605619      86  605628  605625      87  605631  605625      87  605631
  605628      86  605637  605634      87  605640  605634      87  605640  605637
      86  605646  605643      87  605649  605643      87  605649  605646      86
  605655  605652      87  605658  605652      87  605658  605655      86  605664
  605661      87  605667  605661      87  605667  605664      86  605673  605670
      87  605676  605670      87  605676  605673      86  605682  605679      87
  605685  605679      87  605685  605682      86  605691  605688      87  605694
  605688      87  605694  605691      86  605700  605697      87  605703  605697
      87  605703  605700      86  605709  605706      87  605712  605706      87
  605712  605709      86  605718  605715      87  605721  605715      87  605721
  605718      86  605727  605724      87  605730  605724      87  605730  605727
      86  605736  605733      87  605739  605733      87  605739  605736      86
  605745  605742      87  605748  605742      87  605748  605745      86  605754
  605751      87  605757  605751      87  605757  605754      86  605763  605760
      87  605766  605760      87  605766  605763      86  605772  605769      87
  605775  605769      87  605775  605772      86  605781  605778      87  605784
  605778      87  605784  605781      86  605790  605787      87  605793  605787
      87  605793  605790      86  605799  605796      87  605802  605796      87
  605802  605799      86  605808  605805      87  605811  605805      87  605811
  605808      86  605817  605814      87  605820  605814      87  605820  605817
      86  605826  605823      87  605829  605823      87  605829  605826      86
  605835  605832      87  605838  605832      87  605838  605835      86  605844
  605841      87  605847  605841      87  605847  605844      86  605853  605850
      87  605856  605850      87  605856  605853      86  605862  605859      87
  605865  605859      87  605865  605862      86  605871  605868      87  605874
  605868      87  605874  605871      86  605880  605877      87  605883  605877
      87  605883  605880      86  605889  605886      87  605892  605886      87
  605892  605889      86  605898  605895      87  605901  605895      87  605901
  605898      86  605907  605904      87  605910  605904      87  605910  605907
      86  605916  605913      87  605919  605913      87  605919  605916      86
  605925  605922      87  605928  605922      87  605928  605925      86  605934
  605931      87  605937  605931      87  605937  605934      86  605943  605940
      87  605946  605940      87  605946  605943      86  605952  605949      87
  605955  605949      87  605955  605952      86  605961  605958      87  605964
  605958      87  605964  605961      86  605970  605967      87  605973  605967
      87  605973  605970      86  605979  605976      87  605982  605976      87
  605982  605979      86  605988  605985      87  605991  605985      87  605991
  605988      86  605997  605994      87  606000  605994      87  606000  605997
      86  606006  606003      87  606009  606003      87  606009  606006      86
  606015  606012      87  606018  606012      87  606018  606015      86  606024
  606021      87  606027  606021      87  606027  606024      86  606033  606030
      87  606036  606030      87  606036  606033      86  606042  606039      87
  606045  606039      87  606045  606042      86  606051  606048      87  606054
  606048      87  606054  606051      86  606060  606057      87  606063  606057
      87  606063  606060      86  606069  606066      87  606072  606066      87
  606072  606069      86  606078  606075      87  606081  606075      87  606081
  606078      86  606087  606084      87  606090  606084      87  606090  606087
      86  606096  606093      87  606099  606093      87  606099  606096      86
  606105  606102      87  606108  606102      87  606108  606105      86  606114
  606111      87  606117  606111      87  606117  606114      86  606123  606120
      87  606126  606120      87  606126  606123      86  606132  606129      87
  606135  606129      87  606135  606132      86  606141  606138      87  606144
  606138      87  606144  606141      86  606150  606147      87  606153  606147
      87  606153  606150      86  606159  606156      87  606162  606156      87
  606162  606159      86  606168  606165      87  606171  606165      87  606171
  606168      86  606177  606174      87  606180  606174      87  606180  606177
      86  606186  606183      87  606189  606183      87  606189  606186      86
  606195  606192      87  606198  606192      87  606198  606195      86  606204
  606201      87  606207  606201      87  606207  606204      86  606213  606210
      87  606216  606210      87  606216  606213      86  606222  606219      87
  606225  606219      87  606225  606222      86  606231  606228      87  606234
  606228      87  606234  606231      86  606240  606237      87  606243  606237
      87  606243  606240      86  606249  606246      87  606252  606246      87
  606252  606249      86  606258  606255      87  606261  606255      87  606261
  606258      86  606267  606264      87  606270  606264      87  606270  606267
      86  606276  606273      87  606279  606273      87  606279  606276      86
  606285  606282      87  606288  606282      87  606288  606285      86  606294
  606291      87  606297  606291      87  606297  606294      86  606303  606300
      87  606306  606300      87  606306  606303      86  606312  606309      87
  606315  606309      87  606315  606312      86  606321  606318      87  606324
  606318      87  606324  606321      86  606330  606327      87  606333  606327
      87  606333  606330      86  606339  606336      87  606342  606336      87
  606342  606339      86  606348  606345      87  606351  606345      87  606351
  606348      86  606357  606354      87  606360  606354      87  606360  606357
      86  606366  606363      87  606369  606363      87  606369  606366      86
  606375  606372      87  606378  606372      87  606378  606375      86  606384
  606381      87  606387  606381      87  606387  606384      86  606393  606390
      87  606396  606390      87  606396  606393      86  606402  606399      87
  606405  606399      87  606405  606402      86  606411  606408      87  606414
  606408      87  606414  606411      86  606420  606417      87  606423  606417
      87  606423  606420      86  606429  606426      87  606432  606426      87
  606432  606429      86  606438  606435      87  606441  606435      87  606441
  606438      86  606447  606444      87  606450  606444      87  606450  606447
      86  606456  606453      87  606459  606453      87  606459  606456      86
  606465  606462      87  606468  606462      87  606468  606465      86  606474
  606471      87  606477  606471      87  606477  606474      86  606483  606480
      87  606486  606480      87  606486  606483      86  606492  606489      87
  606495  606489      87  606495  606492      86  606501  606498      87  606504
  606498      87  606504  606501      86  606510  606507      87  606513  606507
      87  606513  606510      86  606519  606516      87  606522  606516      87
  606522  606519      86  606528  606525      87  606531  606525      87  606531
  606528      86  606537  606534      87  606540  606534      87  606540  606537
      86  606546  606543      87  606549  606543      87  606549  606546      86
  606555  606552      87  606558  606552      87  606558  606555      86  606564
  606561      87  606567  606561      87  606567  606564      86  606573  606570
      87  606576  606570      87  606576  606573      86  606582  606579      87
  606585  606579      87  606585  606582      86  606591  606588      87  606594
  606588      87  606594  606591      86  606600  606597      87  606603  606597
      87  606603  606600      86  606609  606606      87  606612  606606      87
  606612  606609      86  606618  606615      87  606621  606615      87  606621
  606618      86  606627  606624      87  606630  606624      87  606630  606627
      86  606636  606633      87  606639  606633      87  606639  606636      86
  606645  606642      87  606648  606642      87  606648  606645      86  606654
  606651      87  606657  606651      87  606657  606654      86  606663  606660
      87  606666  606660      87  606666  606663      86  606672  606669      87
  606675  606669      87  606675  606672      86  606681  606678      87  606684
  606678      87  606684  606681      86  606690  606687      87  606693  606687
      87  606693  606690      86  606699  606696      87  606702  606696      87
  606702  606699      86  606708  606705      87  606711  606705      87  606711
  606708      86  606717  606714      87  606720  606714      87  606720  606717
      86  606726  606723      87  606729  606723      87  606729  606726      86
  606735  606732      87  606738  606732      87  606738  606735      86  606744
  606741      87  606747  606741      87  606747  606744      86  606753  606750
      87  606756  606750      87  606756  606753      86  606762  606759      87
  606765  606759      87  606765  606762      86  606771  606768      87  606774
  606768      87  606774  606771      86  606780  606777      87  606783  606777
      87  606783  606780      86  606789  606786      87  606792  606786      87
  606792  606789      86  606798  606795      87  606801  606795      87  606801
  606798      86  606807  606804      87  606810  606804      87  606810  606807
      86  606816  606813      87  606819  606813      87  606819  606816      86
  606825  606822      87  606828  606822      87  606828  606825      86  606834
  606831      87  606837  606831      87  606837  606834      86  606843  606840
      87  606846  606840      87  606846  606843      86  606852  606849      87
  606855  606849      87  606855  606852      86  606861  606858      87  606864
  606858      87  606864  606861      86  606870  606867      87  606873  606867
      87  606873  606870      86  606879  606876      87  606882  606876      87
  606882  606879      86  606888  606885      87  606891  606885      87  606891
  606888      86  606897  606894      87  606900  606894      87  606900  606897
      86  606906  606903      87  606909  606903      87  606909  606906      86
  606915  606912      87  606918  606912      87  606918  606915      86  606924
  606921      87  606927  606921      87  606927  606924      86  606933  606930
      87  606936  606930      87  606936  606933      86  606942  606939      87
  606945  606939      87  606945  606942      86  606951  606948      87  606954
  606948      87  606954  606951      86  606960  606957      87  606963  606957
      87  606963  606960      86  606969  606966      87  606972  606966      87
  606972  606969      86  606978  606975      87  606981  606975      87  606981
  606978      86  606987  606984      87  606990  606984      87  606990  606987
      86  606996  606993      87  606999  606993      87  606999  606996      86
  607005  607002      87  607008  607002      87  607008  607005      86  607014
  607011      87  607017  607011      87  607017  607014      86  607023  607020
      87  607026  607020      87  607026  607023      86  607032  607029      87
  607035  607029      87  607035  607032      86  607041  607038      87  607044
  607038      87  607044  607041      86  607050  607047      87  607053  607047
      87  607053  607050      86  607059  607056      87  607062  607056      87
  607062  607059      86  607068  607065      87  607071  607065      87  607071
  607068      86  607077  607074      87  607080  607074      87  607080  607077
      86  607086  607083      87  607089  607083      87  607089  607086      86
  607095  607092      87  607098  607092      87  607098  607095      86  607104
  607101      87  607107  607101      87  607107  607104      86  607113  607110
      87  607116  607110      87  607116  607113      86  607122  607119      87
  607125  607119      87  607125  607122      86  607131  607128      87  607134
  607128      87  607134  607131      86  607140  607137      87  607143  607137
      87  607143  607140      86  607149  607146      87  607152  607146      87
  607152  607149      86  607158  607155      87  607161  607155      87  607161
  607158      86  607167  607164      87  607170  607164      87  607170  607167
      86  607176  607173      87  607179  607173      87  607179  607176      86
  607185  607182      87  607188  607182      87  607188  607185      86  607194
  607191      87  607197  607191      87  607197  607194      86  607203  607200
      87  607206  607200      87  607206  607203      86  607212  607209      87
  607215  607209      87  607215  607212      86  607221  607218      87  607224
  607218      87  607224  607221      86  607230  607227      87  607233  607227
      87  607233  607230      86  607239  607236      87  607242  607236      87
  607242  607239      86  607248  607245      87  607251  607245      87  607251
  607248      86  607257  607254      87  607260  607254      87  607260  607257
      86  607266  607263      87  607269  607263      87  607269  607266      86
  607275  607272      87  607278  607272      87  607278  607275      86  607284
  607281      87  607287  607281      87  607287  607284      86  607293  607290
      87  607296  607290      87  607296  607293      86  607302  607299      87
  607305  607299      87  607305  607302      86  607311  607308      87  607314
  607308      87  607314  607311      86  607320  607317      87  607323  607317
      87  607323  607320      86  607329  607326      87  607332  607326      87
  607332  607329      86  607338  607335      87  607341  607335      87  607341
  607338      86  607347  607344      87  607350  607344      87  607350  607347
      86  607356  607353      87  607359  607353      87  607359  607356      86
  607365  607362      87  607368  607362      87  607368  607365      86  607374
  607371      87  607377  607371      87  607377  607374      86  607383  607380
      87  607386  607380      87  607386  607383      86  607392  607389      87
  607395  607389      87  607395  607392      86  607401  607398      87  607404
  607398      87  607404  607401      86  607410  607407      87  607413  607407
      87  607413  607410      86  607419  607416      87  607422  607416      87
  607422  607419      86  607428  607425      87  607431  607425      87  607431
  607428      86  607437  607434      87  607440  607434      87  607440  607437
      86  607446  607443      87  607449  607443      87  607449  607446      86
  607455  607452      87  607458  607452      87  607458  607455      86  607464
  607461      87  607467  607461      87  607467  607464      86  607473  607470
      87  607476  607470      87  607476  607473      86  607482  607479      87
  607485  607479      87  607485  607482      86  607491  607488      87  607494
  607488      87  607494  607491      86  607500  607497      87  607503  607497
      87  607503  607500      86  607509  607506      87  607512  607506      87
  607512  607509      86  607518  607515      87  607521  607515      87  607521
  607518      86  607527  607524      87  607530  607524      87  607530  607527
      86  607536  607533      87  607539  607533      87  607539  607536      86
  607545  607542      87  607548  607542      87  607548  607545      86  607554
  607551      87  607557  607551      87  607557  607554      86  607563  607560
      87  607566  607560      87  607566  607563      86  607572  607569      87
  607575  607569      87  607575  607572      86  607581  607578      87  607584
  607578      87  607584  607581      86  607590  607587      87  607593  607587
      87  607593  607590      86  607599  607596      87  607602  607596      87
  607602  607599      86  607608  607605      87  607611  607605      87  607611
  607608      86  607617  607614      87  607620  607614      87  607620  607617
      86  607626  607623      87  607629  607623      87  607629  607626      86
  607635  607632      87  607638  607632      87  607638  607635      86  607644
  607641      87  607647  607641      87  607647  607644      86  607653  607650
      87  607656  607650      87  607656  607653      86  607662  607659      87
  607665  607659      87  607665  607662      86  607671  607668      87  607674
  607668      87  607674  607671      86  607680  607677      87  607683  607677
      87  607683  607680      86  607689  607686      87  607692  607686      87
  607692  607689      86  607698  607695      87  607701  607695      87  607701
  607698      86  607707  607704      87  607710  607704      87  607710  607707
      86  607716  607713      87  607719  607713      87  607719  607716      86
  607725  607722      87  607728  607722      87  607728  607725      86  607734
  607731      87  607737  607731      87  607737  607734      86  607743  607740
      87  607746  607740      87  607746  607743      86  607752  607749      87
  607755  607749      87  607755  607752      86  607761  607758      87  607764
  607758      87  607764  607761      86  607770  607767      87  607773  607767
      87  607773  607770      86  607779  607776      87  607782  607776      87
  607782  607779      86  607788  607785      87  607791  607785      87  607791
  607788      86  607797  607794      87  607800  607794      87  607800  607797
      86  607806  607803      87  607809  607803      87  607809  607806      86
  607815  607812      87  607818  607812      87  607818  607815      86  607824
  607821      87  607827  607821      87  607827  607824      86  607833  607830
      87  607836  607830      87  607836  607833      86  607842  607839      87
  607845  607839      87  607845  607842      86  607851  607848      87  607854
  607848      87  607854  607851      86  607860  607857      87  607863  607857
      87  607863  607860      86  607869  607866      87  607872  607866      87
  607872  607869      86  607878  607875      87  607881  607875      87  607881
  607878      86  607887  607884      87  607890  607884      87  607890  607887
      86  607896  607893      87  607899  607893      87  607899  607896      86
  607905  607902      87  607908  607902      87  607908  607905      86  607914
  607911      87  607917  607911      87  607917  607914      86  607923  607920
      87  607926  607920      87  607926  607923      86  607932  607929      87
  607935  607929      87  607935  607932      86  607941  607938      87  607944
  607938      87  607944  607941      86  607950  607947      87  607953  607947
      87  607953  607950      86  607959  607956      87  607962  607956      87
  607962  607959      86  607968  607965      87  607971  607965      87  607971
  607968      86  607977  607974      87  607980  607974      87  607980  607977
      86  607986  607983      87  607989  607983      87  607989  607986      86
  607995  607992      87  607998  607992      87  607998  607995      86  608004
  608001      87  608007  608001      87  608007  608004      86  608013  608010
      87  608016  608010      87  608016  608013      86  608022  608019      87
  608025  608019      87  608025  608022      86  608031  608028      87  608034
  608028      87  608034  608031      86  608040  608037      87  608043  608037
      87  608043  608040      86  608049  608046      87  608052  608046      87
  608052  608049      86  608058  608055      87  608061  608055      87  608061
  608058      86  608067  608064      87  608070  608064      87  608070  608067
      86  608076  608073      87  608079  608073      87  608079  608076      86
  608085  608082      87  608088  608082      87  608088  608085      86  608094
  608091      87  608097  608091      87  608097  608094      86  608103  608100
      87  608106  608100      87  608106  608103      86  608112  608109      87
  608115  608109      87  608115  608112      86  608121  608118      87  608124
  608118      87  608124  608121      86  608130  608127      87  608133  608127
      87  608133  608130      86  608139  608136      87  608142  608136      87
  608142  608139      86  608148  608145      87  608151  608145      87  608151
  608148      86  608157  608154      87  608160  608154      87  608160  608157
      86  608166  608163      87  608169  608163      87  608169  608166      86
  608175  608172      87  608178  608172      87  608178  608175      86  608184
  608181      87  608187  608181      87  608187  608184      86  608193  608190
      87  608196  608190      87  608196  608193      86  608202  608199      87
  608205  608199      87  608205  608202      86  608211  608208      87  608214
  608208      87  608214  608211      86  608220  608217      87  608223  608217
      87  608223  608220      86  608229  608226      87  608232  608226      87
  608232  608229      86  608238  608235      87  608241  608235      87  608241
  608238      86  608247  608244      87  608250  608244      87  608250  608247
      86  608256  608253      87  608259  608253      87  608259  608256      86
  608265  608262      87  608268  608262      87  608268  608265      86  608274
  608271      87  608277  608271      87  608277  608274      86  608283  608280
      87  608286  608280      87  608286  608283      86  608292  608289      87
  608295  608289      87  608295  608292      86  608301  608298      87  608304
  608298      87  608304  608301      86  608310  608307      87  608313  608307
      87  608313  608310      86  608319  608316      87  608322  608316      87
  608322  608319      86  608328  608325      87  608331  608325      87  608331
  608328      86  608337  608334      87  608340  608334      87  608340  608337
      86  608346  608343      87  608349  608343      87  608349  608346      86
  608355  608352      87  608358  608352      87  608358  608355      86  608364
  608361      87  608367  608361      87  608367  608364      86  608373  608370
      87  608376  608370      87  608376  608373      86  608382  608379      87
  608385  608379      87  608385  608382      86  608391  608388      87  608394
  608388      87  608394  608391      86  608400  608397      87  608403  608397
      87  608403  608400      86  608409  608406      87  608412  608406      87
  608412  608409      86  608418  608415      87  608421  608415      87  608421
  608418      86  608427  608424      87  608430  608424      87  608430  608427
      86  608436  608433      87  608439  608433      87  608439  608436      86
  608445  608442      87  608448  608442      87  608448  608445      86  608454
  608451      87  608457  608451      87  608457  608454      86  608463  608460
      87  608466  608460      87  608466  608463      86  608472  608469      87
  608475  608469      87  608475  608472      86  608481  608478      87  608484
  608478      87  608484  608481      86  608490  608487      87  608493  608487
      87  608493  608490      86  608499  608496      87  608502  608496      87
  608502  608499      86  608508  608505      87  608511  608505      87  608511
  608508      86  608517  608514      87  608520  608514      87  608520  608517
      86  608526  608523      87  608529  608523      87  608529  608526      86
  608535  608532      87  608538  608532      87  608538  608535      86  608544
  608541      87  608547  608541      87  608547  608544      86  608553  608550
      87  608556  608550      87  608556  608553      86  608562  608559      87
  608565  608559      87  608565  608562      86  608571  608568      87  608574
  608568      87  608574  608571      86  608580  608577      87  608583  608577
      87  608583  608580      86  608589  608586      87  608592  608586      87
  608592  608589      86  608598  608595      87  608601  608595      87  608601
  608598      86  608607  608604      87  608610  608604      87  608610  608607
      86  608616  608613      87  608619  608613      87  608619  608616      86
  608625  608622      87  608628  608622      87  608628  608625      86  608634
  608631      87  608637  608631      87  608637  608634      86  608643  608640
      87  608646  608640      87  608646  608643      86  608652  608649      87
  608655  608649      87  608655  608652      86  608661  608658      87  608664
  608658      87  608664  608661      86  608670  608667      87  608673  608667
      87  608673  608670      86  608679  608676      87  608682  608676      87
  608682  608679      86  608688  608685      87  608691  608685      87  608691
  608688      86  608697  608694      87  608700  608694      87  608700  608697
      86  608706  608703      87  608709  608703      87  608709  608706      86
  608715  608712      87  608718  608712      87  608718  608715      86  608724
  608721      87  608727  608721      87  608727  608724      86  608733  608730
      87  608736  608730      87  608736  608733      86  608742  608739      87
  608745  608739      87  608745  608742      86  608751  608748      87  608754
  608748      87  608754  608751      86  608760  608757      87  608763  608757
      87  608763  608760      86  608769  608766      87  608772  608766      87
  608772  608769      86  608778  608775      87  608781  608775      87  608781
  608778      86  608787  608784      87  608790  608784      87  608790  608787
      86  608796  608793      87  608799  608793      87  608799  608796      86
  608805  608802      87  608808  608802      87  608808  608805      86  608814
  608811      87  608817  608811      87  608817  608814      86  608823  608820
      87  608826  608820      87  608826  608823      86  608832  608829      87
  608835  608829      87  608835  608832      86  608841  608838      87  608844
  608838      87  608844  608841      86  608850  608847      87  608853  608847
      87  608853  608850      86  608859  608856      87  608862  608856      87
  608862  608859      86  608868  608865      87  608871  608865      87  608871
  608868      86  608877  608874      87  608880  608874      87  608880  608877
      86  608886  608883      87  608889  608883      87  608889  608886      86
  608895  608892      87  608898  608892      87  608898  608895      86  608904
  608901      87  608907  608901      87  608907  608904      86  608913  608910
      87  608916  608910      87  608916  608913      86  608922  608919      87
  608925  608919      87  608925  608922      86  608931  608928      87  608934
  608928      87  608934  608931      86  608940  608937      87  608943  608937
      87  608943  608940      86  608949  608946      87  608952  608946      87
  608952  608949      86  608958  608955      87  608961  608955      87  608961
  608958      86  608967  608964      87  608970  608964      87  608970  608967
      86  608976  608973      87  608979  608973      87  608979  608976      86
  608985  608982      87  608988  608982      87  608988  608985      86  608994
  608991      87  608997  608991      87  608997  608994      86  609003  609000
      87  609006  609000      87  609006  609003      86  609012  609009      87
  609015  609009      87  609015  609012      86  609021  609018      87  609024
  609018      87  609024  609021      86  609030  609027      87  609033  609027
      87  609033  609030      86  609039  609036      87  609042  609036      87
  609042  609039      86  609048  609045      87  609051  609045      87  609051
  609048      86  609057  609054      87  609060  609054      87  609060  609057
      86  609066  609063      87  609069  609063      87  609069  609066      86
  609075  609072      87  609078  609072      87  609078  609075      86  609084
  609081      87  609087  609081      87  609087  609084      86  609093  609090
      87  609096  609090      87  609096  609093      86  609102  609099      87
  609105  609099      87  609105  609102      86  609111  609108      87  609114
  609108      87  609114  609111      86  609120  609117      87  609123  609117
      87  609123  609120      86  609129  609126      87  609132  609126      87
  609132  609129      86  609138  609135      87  609141  609135      87  609141
  609138      86  609147  609144      87  609150  609144      87  609150  609147
      86  609156  609153      87  609159  609153      87  609159  609156      86
  609165  609162      87  609168  609162      87  609168  609165      86  609174
  609171      87  609177  609171      87  609177  609174      86  609183  609180
      87  609186  609180      87  609186  609183      86  609192  609189      87
  609195  609189      87  609195  609192      86  609201  609198      87  609204
  609198      87  609204  609201      86  609210  609207      87  609213  609207
      87  609213  609210      86  609219  609216      87  609222  609216      87
  609222  609219      86  609228  609225      87  609231  609225      87  609231
  609228      86  609237  609234      87  609240  609234      87  609240  609237
      86  609246  609243      87  609249  609243      87  609249  609246      86
  609255  609252      87  609258  609252      87  609258  609255      86  609264
  609261      87  609267  609261      87  609267  609264      86  609273  609270
      87  609276  609270      87  609276  609273      86  609282  609279      87
  609285  609279      87  609285  609282      86  609291  609288      87  609294
  609288      87  609294  609291      86  609300  609297      87  609303  609297
      87  609303  609300      86  609309  609306      87  609312  609306      87
  609312  609309      86  609318  609315      87  609321  609315      87  609321
  609318      86  609327  609324      87  609330  609324      87  609330  609327
      86  609336  609333      87  609339  609333      87  609339  609336      86
  609345  609342      87  609348  609342      87  609348  609345      86  609354
  609351      87  609357  609351      87  609357  609354      86  609363  609360
      87  609366  609360      87  609366  609363      86  609372  609369      87
  609375  609369      87  609375  609372      86  609381  609378      87  609384
  609378      87  609384  609381      86  609390  609387      87  609393  609387
      87  609393  609390      86  609399  609396      87  609402  609396      87
  609402  609399      86  609408  609405      87  609411  609405      87  609411
  609408      86  609417  609414      87  609420  609414      87  609420  609417
      86  609426  609423      87  609429  609423      87  609429  609426      86
  609435  609432      87  609438  609432      87  609438  609435      86  609444
  609441      87  609447  609441      87  609447  609444      86  609453  609450
      87  609456  609450      87  609456  609453      86  609462  609459      87
  609465  609459      87  609465  609462      86  609471  609468      87  609474
  609468      87  609474  609471      86  609480  609477      87  609483  609477
      87  609483  609480      86  609489  609486      87  609492  609486      87
  609492  609489      86  609498  609495      87  609501  609495      87  609501
  609498      86  609507  609504      87  609510  609504      87  609510  609507
      86  609516  609513      87  609519  609513      87  609519  609516      86
  609525  609522      87  609528  609522      87  609528  609525      86  609534
  609531      87  609537  609531      87  609537  609534      86  609543  609540
      87  609546  609540      87  609546  609543      86  609552  609549      87
  609555  609549      87  609555  609552      86  609561  609558      87  609564
  609558      87  609564  609561      86  609570  609567      87  609573  609567
      87  609573  609570      86  609579  609576      87  609582  609576      87
  609582  609579      86  609588  609585      87  609591  609585      87  609591
  609588      86  609597  609594      87  609600  609594      87  609600  609597
      86  609606  609603      87  609609  609603      87  609609  609606      86
  609615  609612      87  609618  609612      87  609618  609615      86  609624
  609621      87  609627  609621      87  609627  609624      86  609633  609630
      87  609636  609630      87  609636  609633      86  609642  609639      87
  609645  609639      87  609645  609642      86  609651  609648      87  609654
  609648      87  609654  609651      86  609660  609657      87  609663  609657
      87  609663  609660      86  609669  609666      87  609672  609666      87
  609672  609669      86  609678  609675      87  609681  609675      87  609681
  609678      86  609687  609684      87  609690  609684      87  609690  609687
      86  609696  609693      87  609699  609693      87  609699  609696      86
  609705  609702      87  609708  609702      87  609708  609705      86  609714
  609711      87  609717  609711      87  609717  609714      86  609723  609720
      87  609726  609720      87  609726  609723      86  609732  609729      87
  609735  609729      87  609735  609732      86  609741  609738      87  609744
  609738      87  609744  609741      86  609750  609747      87  609753  609747
      87  609753  609750      86  609759  609756      87  609762  609756      87
  609762  609759      86  609768  609765      87  609771  609765      87  609771
  609768      86  609777  609774      87  609780  609774      87  609780  609777
      86  609786  609783      87  609789  609783      87  609789  609786      86
  609795  609792      87  609798  609792      87  609798  609795      86  609804
  609801      87  609807  609801      87  609807  609804      86  609813  609810
      87  609816  609810      87  609816  609813      86  609822  609819      87
  609825  609819      87  609825  609822      86  609831  609828      87  609834
  609828      87  609834  609831      86  609840  609837      87  609843  609837
      87  609843  609840      86  609849  609846      87  609852  609846      87
  609852  609849      86  609858  609855      87  609861  609855      87  609861
  609858      86  609867  609864      87  609870  609864      87  609870  609867
      86  609876  609873      87  609879  609873      87  609879  609876      86
  609885  609882      87  609888  609882      87  609888  609885      86  609894
  609891      87  609897  609891      87  609897  609894      86  609903  609900
      87  609906  609900      87  609906  609903      86  609912  609909      87
  609915  609909      87  609915  609912      86  609921  609918      87  609924
  609918      87  609924  609921      86  609930  609927      87  609933  609927
      87  609933  609930      86  609939  609936      87  609942  609936      87
  609942  609939      86  609948  609945      87  609951  609945      87  609951
  609948      86  609957  609954      87  609960  609954      87  609960  609957
      86  609966  609963      87  609969  609963      87  609969  609966      86
  609975  609972      87  609978  609972      87  609978  609975      86  609984
  609981      87  609987  609981      87  609987  609984      86  609993  609990
      87  609996  609990      87  609996  609993      86  610002  609999      87
  610005  609999      87  610005  610002      86  610011  610008      87  610014
  610008      87  610014  610011      86  610020  610017      87  610023  610017
      87  610023  610020      86  610029  610026      87  610032  610026      87
  610032  610029      86  610038  610035      87  610041  610035      87  610041
  610038      86  610047  610044      87  610050  610044      87  610050  610047
      86  610056  610053      87  610059  610053      87  610059  610056      86
  610065  610062      87  610068  610062      87  610068  610065      86  610074
  610071      87  610077  610071      87  610077  610074      86  610083  610080
      87  610086  610080      87  610086  610083      86  610092  610089      87
  610095  610089      87  610095  610092      86  610101  610098      87  610104
  610098      87  610104  610101      86  610110  610107      87  610113  610107
      87  610113  610110      86  610119  610116      87  610122  610116      87
  610122  610119      86  610128  610125      87  610131  610125      87  610131
  610128      86  610137  610134      87  610140  610134      87  610140  610137
      86  610146  610143      87  610149  610143      87  610149  610146      86
  610155  610152      87  610158  610152      87  610158  610155      86  610164
  610161      87  610167  610161      87  610167  610164      86  610173  610170
      87  610176  610170      87  610176  610173      86  610182  610179      87
  610185  610179      87  610185  610182      86  610191  610188      87  610194
  610188      87  610194  610191      86  610200  610197      87  610203  610197
      87  610203  610200      86  610209  610206      87  610212  610206      87
  610212  610209      86  610218  610215      87  610221  610215      87  610221
  610218      86  610227  610224      87  610230  610224      87  610230  610227
      86  610236  610233      87  610239  610233      87  610239  610236      86
  610245  610242      87  610248  610242      87  610248  610245      86  610254
  610251      87  610257  610251      87  610257  610254      86  610263  610260
      87  610266  610260      87  610266  610263      86  610272  610269      87
  610275  610269      87  610275  610272      86  610281  610278      87  610284
  610278      87  610284  610281      86  610290  610287      87  610293  610287
      87  610293  610290      86  610299  610296      87  610302  610296      87
  610302  610299      86  610308  610305      87  610311  610305      87  610311
  610308      86  610317  610314      87  610320  610314      87  610320  610317
      86  610326  610323      87  610329  610323      87  610329  610326      86
  610335  610332      87  610338  610332      87  610338  610335      86  610344
  610341      87  610347  610341      87  610347  610344      86  610353  610350
      87  610356  610350      87  610356  610353      86  610362  610359      87
  610365  610359      87  610365  610362      86  610371  610368      87  610374
  610368      87  610374  610371      86  610380  610377      87  610383  610377
      87  610383  610380      86  610389  610386      87  610392  610386      87
  610392  610389      86  610398  610395      87  610401  610395      87  610401
  610398      86  610407  610404      87  610410  610404      87  610410  610407
      86  610416  610413      87  610419  610413      87  610419  610416      86
  610425  610422      87  610428  610422      87  610428  610425      86  610434
  610431      87  610437  610431      87  610437  610434      86  610443  610440
      87  610446  610440      87  610446  610443      86  610452  610449      87
  610455  610449      87  610455  610452      86  610461  610458      87  610464
  610458      87  610464  610461      86  610470  610467      87  610473  610467
      87  610473  610470      86  610479  610476      87  610482  610476      87
  610482  610479      86  610488  610485      87  610491  610485      87  610491
  610488      86  610497  610494      87  610500  610494      87  610500  610497
      86  610506  610503      87  610509  610503      87  610509  610506      86
  610515  610512      87  610518  610512      87  610518  610515      86  610524
  610521      87  610527  610521      87  610527  610524      86  610533  610530
      87  610536  610530      87  610536  610533      86  610542  610539      87
  610545  610539      87  610545  610542      86  610551  610548      87  610554
  610548      87  610554  610551      86  610560  610557      87  610563  610557
      87  610563  610560      86  610569  610566      87  610572  610566      87
  610572  610569      86  610578  610575      87  610581  610575      87  610581
  610578      86  610587  610584      87  610590  610584      87  610590  610587
      86  610596  610593      87  610599  610593      87  610599  610596      86
  610605  610602      87  610608  610602      87  610608  610605      86  610614
  610611      87  610617  610611      87  610617  610614      86  610623  610620
      87  610626  610620      87  610626  610623      86  610632  610629      87
  610635  610629      87  610635  610632      86  610641  610638      87  610644
  610638      87  610644  610641      86  610650  610647      87  610653  610647
      87  610653  610650      86  610659  610656      87  610662  610656      87
  610662  610659      86  610668  610665      87  610671  610665      87  610671
  610668      86  610677  610674      87  610680  610674      87  610680  610677
      86  610686  610683      87  610689  610683      87  610689  610686      86
  610695  610692      87  610698  610692      87  610698  610695      86  610704
  610701      87  610707  610701      87  610707  610704      86  610713  610710
      87  610716  610710      87  610716  610713      86  610722  610719      87
  610725  610719      87  610725  610722      86  610731  610728      87  610734
  610728      87  610734  610731      86  610740  610737      87  610743  610737
      87  610743  610740      86  610749  610746      87  610752  610746      87
  610752  610749      86  610758  610755      87  610761  610755      87  610761
  610758      86  610767  610764      87  610770  610764      87  610770  610767
      86  610776  610773      87  610779  610773      87  610779  610776      86
  610785  610782      87  610788  610782      87  610788  610785      86  610794
  610791      87  610797  610791      87  610797  610794      86  610803  610800
      87  610806  610800      87  610806  610803      86  610812  610809      87
  610815  610809      87  610815  610812      86  610821  610818      87  610824
  610818      87  610824  610821      86  610830  610827      87  610833  610827
      87  610833  610830      86  610839  610836      87  610842  610836      87
  610842  610839      86  610848  610845      87  610851  610845      87  610851
  610848      86  610857  610854      87  610860  610854      87  610860  610857
      86  610866  610863      87  610869  610863      87  610869  610866      86
  610875  610872      87  610878  610872      87  610878  610875      86  610884
  610881      87  610887  610881      87  610887  610884      86  610893  610890
      87  610896  610890      87  610896  610893      86  610902  610899      87
  610905  610899      87  610905  610902      86  610911  610908      87  610914
  610908      87  610914  610911      86  610920  610917      87  610923  610917
      87  610923  610920      86  610929  610926      87  610932  610926      87
  610932  610929      86  610938  610935      87  610941  610935      87  610941
  610938      86  610947  610944      87  610950  610944      87  610950  610947
      86  610956  610953      87  610959  610953      87  610959  610956      86
  610965  610962      87  610968  610962      87  610968  610965      86  610974
  610971      87  610977  610971      87  610977  610974      86  610983  610980
      87  610986  610980      87  610986  610983      86  610992  610989      87
  610995  610989      87  610995  610992      86  611001  610998      87  611004
  610998      87  611004  611001      86  611010  611007      87  611013  611007
      87  611013  611010      86  611019  611016      87  611022  611016      87
  611022  611019      86  611028  611025      87  611031  611025      87  611031
  611028      86  611037  611034      87  611040  611034      87  611040  611037
      86  611046  611043      87  611049  611043      87  611049  611046      86
  611055  611052      87  611058  611052      87  611058  611055      86  611064
  611061      87  611067  611061      87  611067  611064      86  611073  611070
      87  611076  611070      87  611076  611073      86  611082  611079      87
  611085  611079      87  611085  611082      86  611091  611088      87  611094
  611088      87  611094  611091      86  611100  611097      87  611103  611097
      87  611103  611100      86  611109  611106      87  611112  611106      87
  611112  611109      86  611118  611115      87  611121  611115      87  611121
  611118      86  611127  611124      87  611130  611124      87  611130  611127
      86  611136  611133      87  611139  611133      87  611139  611136      86
  611145  611142      87  611148  611142      87  611148  611145      86  611154
  611151      87  611157  611151      87  611157  611154      86  611163  611160
      87  611166  611160      87  611166  611163      86  611172  611169      87
  611175  611169      87  611175  611172      86  611181  611178      87  611184
  611178      87  611184  611181      86  611190  611187      87  611193  611187
      87  611193  611190      86  611199  611196      87  611202  611196      87
  611202  611199      86  611208  611205      87  611211  611205      87  611211
  611208      86  611217  611214      87  611220  611214      87  611220  611217
      86  611226  611223      87  611229  611223      87  611229  611226      86
  611235  611232      87  611238  611232      87  611238  611235      86  611244
  611241      87  611247  611241      87  611247  611244      86  611253  611250
      87  611256  611250      87  611256  611253      86  611262  611259      87
  611265  611259      87  611265  611262      86  611271  611268      87  611274
  611268      87  611274  611271      86  611280  611277      87  611283  611277
      87  611283  611280      86  611289  611286      87  611292  611286      87
  611292  611289      86  611298  611295      87  611301  611295      87  611301
  611298      86  611307  611304      87  611310  611304      87  611310  611307
      86  611316  611313      87  611319  611313      87  611319  611316      86
  611325  611322      87  611328  611322      87  611328  611325      86  611334
  611331      87  611337  611331      87  611337  611334      86  611343  611340
      87  611346  611340      87  611346  611343      86  611352  611349      87
  611355  611349      87  611355  611352      86  611361  611358      87  611364
  611358      87  611364  611361      86  611370  611367      87  611373  611367
      87  611373  611370      86  611379  611376      87  611382  611376      87
  611382  611379      86  611388  611385      87  611391  611385      87  611391
  611388      86  611397  611394      87  611400  611394      87  611400  611397
      86  611406  611403      87  611409  611403      87  611409  611406      86
  611415  611412      87  611418  611412      87  611418  611415      86  611424
  611421      87  611427  611421      87  611427  611424      86  611433  611430
      87  611436  611430      87  611436  611433      86  611442  611439      87
  611445  611439      87  611445  611442      86  611451  611448      87  611454
  611448      87  611454  611451      86  611460  611457      87  611463  611457
      87  611463  611460      86  611469  611466      87  611472  611466      87
  611472  611469      86  611478  611475      87  611481  611475      87  611481
  611478      86  611487  611484      87  611490  611484      87  611490  611487
      86  611496  611493      87  611499  611493      87  611499  611496      86
  611505  611502      87  611508  611502      87  611508  611505      86  611514
  611511      87  611517  611511      87  611517  611514      86  611523  611520
      87  611526  611520      87  611526  611523      86  611532  611529      87
  611535  611529      87  611535  611532      86  611541  611538      87  611544
  611538      87  611544  611541      86  611550  611547      87  611553  611547
      87  611553  611550      86  611559  611556      87  611562  611556      87
  611562  611559      86  611568  611565      87  611571  611565      87  611571
  611568      86  611577  611574      87  611580  611574      87  611580  611577
      86  611586  611583      87  611589  611583      87  611589  611586      86
  611595  611592      87  611598  611592      87  611598  611595      86  611604
  611601      87  611607  611601      87  611607  611604      86  611613  611610
      87  611616  611610      87  611616  611613      86  611622  611619      87
  611625  611619      87  611625  611622      86  611631  611628      87  611634
  611628      87  611634  611631      86  611640  611637      87  611643  611637
      87  611643  611640      86  611649  611646      87  611652  611646      87
  611652  611649      86  611658  611655      87  611661  611655      87  611661
  611658      86  611667  611664      87  611670  611664      87  611670  611667
      86  611676  611673      87  611679  611673      87  611679  611676      86
  611685  611682      87  611688  611682      87  611688  611685      86  611694
  611691      87  611697  611691      87  611697  611694      86  611703  611700
      87  611706  611700      87  611706  611703      86  611712  611709      87
  611715  611709      87  611715  611712      86  611721  611718      87  611724
  611718      87  611724  611721      86  611730  611727      87  611733  611727
      87  611733  611730      86  611739  611736      87  611742  611736      87
  611742  611739      86  611748  611745      87  611751  611745      87  611751
  611748      86  611757  611754      87  611760  611754      87  611760  611757
      86  611766  611763      87  611769  611763      87  611769  611766      86
  611775  611772      87  611778  611772      87  611778  611775      86  611784
  611781      87  611787  611781      87  611787  611784      86  611793  611790
      87  611796  611790      87  611796  611793      86  611802  611799      87
  611805  611799      87  611805  611802      86  611811  611808      87  611814
  611808      87  611814  611811      86  611820  611817      87  611823  611817
      87  611823  611820      86  611829  611826      87  611832  611826      87
  611832  611829      86  611838  611835      87  611841  611835      87  611841
  611838      86  611847  611844      87  611850  611844      87  611850  611847
      86  611856  611853      87  611859  611853      87  611859  611856      86
  611865  611862      87  611868  611862      87  611868  611865      86  611874
  611871      87  611877  611871      87  611877  611874      86  611883  611880
      87  611886  611880      87  611886  611883      86  611892  611889      87
  611895  611889      87  611895  611892      86  611901  611898      87  611904
  611898      87  611904  611901      86  611910  611907      87  611913  611907
      87  611913  611910      86  611919  611916      87  611922  611916      87
  611922  611919      86  611928  611925      87  611931  611925      87  611931
  611928      86  611937  611934      87  611940  611934      87  611940  611937
      86  611946  611943      87  611949  611943      87  611949  611946      86
  611955  611952      87  611958  611952      87  611958  611955      86  611964
  611961      87  611967  611961      87  611967  611964      86  611973  611970
      87  611976  611970      87  611976  611973      86  611982  611979      87
  611985  611979      87  611985  611982      86  611991  611988      87  611994
  611988      87  611994  611991      86  612000  611997      87  612003  611997
      87  612003  612000      86  612009  612006      87  612012  612006      87
  612012  612009      86  612018  612015      87  612021  612015      87  612021
  612018      86  612027  612024      87  612030  612024      87  612030  612027
      86  612036  612033      87  612039  612033      87  612039  612036      86
  612045  612042      87  612048  612042      87  612048  612045      86  612054
  612051      87  612057  612051      87  612057  612054      86  612063  612060
      87  612066  612060      87  612066  612063      86  612072  612069      87
  612075  612069      87  612075  612072      86  612081  612078      87  612084
  612078      87  612084  612081      86  612090  612087      87  612093  612087
      87  612093  612090      86  612099  612096      87  612102  612096      87
  612102  612099      86  612108  612105      87  612111  612105      87  612111
  612108      86  612117  612114      87  612120  612114      87  612120  612117
      86  612126  612123      87  612129  612123      87  612129  612126      86
  612135  612132      87  612138  612132      87  612138  612135      86  612144
  612141      87  612147  612141      87  612147  612144      86  612153  612150
      87  612156  612150      87  612156  612153      86  612162  612159      87
  612165  612159      87  612165  612162      86  612171  612168      87  612174
  612168      87  612174  612171      86  612180  612177      87  612183  612177
      87  612183  612180      86  612189  612186      87  612192  612186      87
  612192  612189      86  612198  612195      87  612201  612195      87  612201
  612198      86  612207  612204      87  612210  612204      87  612210  612207
      86  612216  612213      87  612219  612213      87  612219  612216      86
  612225  612222      87  612228  612222      87  612228  612225      86  612234
  612231      87  612237  612231      87  612237  612234      86  612243  612240
      87  612246  612240      87  612246  612243      86  612252  612249      87
  612255  612249      87  612255  612252      86  612261  612258      87  612264
  612258      87  612264  612261      86  612270  612267      87  612273  612267
      87  612273  612270      86  612279  612276      87  612282  612276      87
  612282  612279      86  612288  612285      87  612291  612285      87  612291
  612288      86  612297  612294      87  612300  612294      87  612300  612297
      86  612306  612303      87  612309  612303      87  612309  612306      86
  612315  612312      87  612318  612312      87  612318  612315      86  612324
  612321      87  612327  612321      87  612327  612324      86  612333  612330
      87  612336  612330      87  612336  612333      86  612342  612339      87
  612345  612339      87  612345  612342      86  612351  612348      87  612354
  612348      87  612354  612351      86  612360  612357      87  612363  612357
      87  612363  612360      86  612369  612366      87  612372  612366      87
  612372  612369      86  612378  612375      87  612381  612375      87  612381
  612378      86  612387  612384      87  612390  612384      87  612390  612387
      86  612396  612393      87  612399  612393      87  612399  612396      86
  612405  612402      87  612408  612402      87  612408  612405      86  612414
  612411      87  612417  612411      87  612417  612414      86  612423  612420
      87  612426  612420      87  612426  612423      86  612432  612429      87
  612435  612429      87  612435  612432      86  612441  612438      87  612444
  612438      87  612444  612441      86  612450  612447      87  612453  612447
      87  612453  612450      86  612459  612456      87  612462  612456      87
  612462  612459      86  612468  612465      87  612471  612465      87  612471
  612468      86  612477  612474      87  612480  612474      87  612480  612477
      86  612486  612483      87  612489  612483      87  612489  612486      86
  612495  612492      87  612498  612492      87  612498  612495      86  612504
  612501      87  612507  612501      87  612507  612504      86  612513  612510
      87  612516  612510      87  612516  612513      86  612522  612519      87
  612525  612519      87  612525  612522      86  612531  612528      87  612534
  612528      87  612534  612531      86  612540  612537      87  612543  612537
      87  612543  612540      86  612549  612546      87  612552  612546      87
  612552  612549      86  612558  612555      87  612561  612555      87  612561
  612558      86  612567  612564      87  612570  612564      87  612570  612567
      86  612576  612573      87  612579  612573      87  612579  612576      86
  612585  612582      87  612588  612582      87  612588  612585      86  612594
  612591      87  612597  612591      87  612597  612594      86  612603  612600
      87  612606  612600      87  612606  612603      86  612612  612609      87
  612615  612609      87  612615  612612      86  612621  612618      87  612624
  612618      87  612624  612621      86  612630  612627      87  612633  612627
      87  612633  612630      86  612639  612636      87  612642  612636      87
  612642  612639      86  612648  612645      87  612651  612645      87  612651
  612648      86  612657  612654      87  612660  612654      87  612660  612657
      86  612666  612663      87  612669  612663      87  612669  612666      86
  612675  612672      87  612678  612672      87  612678  612675      86  612684
  612681      87  612687  612681      87  612687  612684      86  612693  612690
      87  612696  612690      87  612696  612693      86  612702  612699      87
  612705  612699      87  612705  612702      86  612711  612708      87  612714
  612708      87  612714  612711      86  612720  612717      87  612723  612717
      87  612723  612720      86  612729  612726      87  612732  612726      87
  612732  612729      86  612738  612735      87  612741  612735      87  612741
  612738      86  612747  612744      87  612750  612744      87  612750  612747
      86  612756  612753      87  612759  612753      87  612759  612756      86
  612765  612762      87  612768  612762      87  612768  612765      86  612774
  612771      87  612777  612771      87  612777  612774      86  612783  612780
      87  612786  612780      87  612786  612783      86  612792  612789      87
  612795  612789      87  612795  612792      86  612801  612798      87  612804
  612798      87  612804  612801      86  612810  612807      87  612813  612807
      87  612813  612810      86  612819  612816      87  612822  612816      87
  612822  612819      86  612828  612825      87  612831  612825      87  612831
  612828      86  612837  612834      87  612840  612834      87  612840  612837
      86  612846  612843      87  612849  612843      87  612849  612846      86
  612855  612852      87  612858  612852      87  612858  612855      86  612864
  612861      87  612867  612861      87  612867  612864      86  612873  612870
      87  612876  612870      87  612876  612873      86  612882  612879      87
  612885  612879      87  612885  612882      86  612891  612888      87  612894
  612888      87  612894  612891      86  612900  612897      87  612903  612897
      87  612903  612900      86  612909  612906      87  612912  612906      87
  612912  612909      86  612918  612915      87  612921  612915      87  612921
  612918      86  612927  612924      87  612930  612924      87  612930  612927
      86  612936  612933      87  612939  612933      87  612939  612936      86
  612945  612942      87  612948  612942      87  612948  612945      86  612954
  612951      87  612957  612951      87  612957  612954      86  612963  612960
      87  612966  612960      87  612966  612963      86  612972  612969      87
  612975  612969      87  612975  612972      86  612981  612978      87  612984
  612978      87  612984  612981      86  612990  612987      87  612993  612987
      87  612993  612990      86  612999  612996      87  613002  612996      87
  613002  612999      86  613008  613005      87  613011  613005      87  613011
  613008      86  613017  613014      87  613020  613014      87  613020  613017
      86  613026  613023      87  613029  613023      87  613029  613026      86
  613035  613032      87  613038  613032      87  613038  613035      86  613044
  613041      87  613047  613041      87  613047  613044      86  613053  613050
      87  613056  613050      87  613056  613053      86  613062  613059      87
  613065  613059      87  613065  613062      86  613071  613068      87  613074
  613068      87  613074  613071      86  613080  613077      87  613083  613077
      87  613083  613080      86  613089  613086      87  613092  613086      87
  613092  613089      86  613098  613095      87  613101  613095      87  613101
  613098      86  613107  613104      87  613110  613104      87  613110  613107
      86  613116  613113      87  613119  613113      87  613119  613116      86
  613125  613122      87  613128  613122      87  613128  613125      86  613134
  613131      87  613137  613131      87  613137  613134      86  613143  613140
      87  613146  613140      87  613146  613143      86  613152  613149      87
  613155  613149      87  613155  613152      86  613161  613158      87  613164
  613158      87  613164  613161      86  613170  613167      87  613173  613167
      87  613173  613170      86  613179  613176      87  613182  613176      87
  613182  613179      86  613188  613185      87  613191  613185      87  613191
  613188      86  613197  613194      87  613200  613194      87  613200  613197
      86  613206  613203      87  613209  613203      87  613209  613206      86
  613215  613212      87  613218  613212      87  613218  613215      86  613224
  613221      87  613227  613221      87  613227  613224      86  613233  613230
      87  613236  613230      87  613236  613233      86  613242  613239      87
  613245  613239      87  613245  613242      86  613251  613248      87  613254
  613248      87  613254  613251      86  613260  613257      87  613263  613257
      87  613263  613260      86  613269  613266      87  613272  613266      87
  613272  613269      86  613278  613275      87  613281  613275      87  613281
  613278      86  613287  613284      87  613290  613284      87  613290  613287
      86  613296  613293      87  613299  613293      87  613299  613296      86
  613305  613302      87  613308  613302      87  613308  613305      86  613314
  613311      87  613317  613311      87  613317  613314      86  613323  613320
      87  613326  613320      87  613326  613323      86  613332  613329      87
  613335  613329      87  613335  613332      86  613341  613338      87  613344
  613338      87  613344  613341      86  613350  613347      87  613353  613347
      87  613353  613350      86  613359  613356      87  613362  613356      87
  613362  613359      86  613368  613365      87  613371  613365      87  613371
  613368      86  613377  613374      87  613380  613374      87  613380  613377
      86  613386  613383      87  613389  613383      87  613389  613386      86
  613395  613392      87  613398  613392      87  613398  613395      86  613404
  613401      87  613407  613401      87  613407  613404      86  613413  613410
      87  613416  613410      87  613416  613413      86  613422  613419      87
  613425  613419      87  613425  613422      86  613431  613428      87  613434
  613428      87  613434  613431      86  613440  613437      87  613443  613437
      87  613443  613440      86  613449  613446      87  613452  613446      87
  613452  613449      86  613458  613455      87  613461  613455      87  613461
  613458      86  613467  613464      87  613470  613464      87  613470  613467
      86  613476  613473      87  613479  613473      87  613479  613476      86
  613485  613482      87  613488  613482      87  613488  613485      86  613494
  613491      87  613497  613491      87  613497  613494      86  613503  613500
      87  613506  613500      87  613506  613503      86  613512  613509      87
  613515  613509      87  613515  613512      86  613521  613518      87  613524
  613518      87  613524  613521      86  613530  613527      87  613533  613527
      87  613533  613530      86  613539  613536      87  613542  613536      87
  613542  613539      86  613548  613545      87  613551  613545      87  613551
  613548      86  613557  613554      87  613560  613554      87  613560  613557
      86  613566  613563      87  613569  613563      87  613569  613566      86
  613575  613572      87  613578  613572      87  613578  613575      86  613584
  613581      87  613587  613581      87  613587  613584      86  613593  613590
      87  613596  613590      87  613596  613593      86  613602  613599      87
  613605  613599      87  613605  613602      86  613611  613608      87  613614
  613608      87  613614  613611      86  613620  613617      87  613623  613617
      87  613623  613620      86  613629  613626      87  613632  613626      87
  613632  613629      86  613638  613635      87  613641  613635      87  613641
  613638      86  613647  613644      87  613650  613644      87  613650  613647
      86  613656  613653      87  613659  613653      87  613659  613656      86
  613665  613662      87  613668  613662      87  613668  613665      86  613674
  613671      87  613677  613671      87  613677  613674      86  613683  613680
      87  613686  613680      87  613686  613683      86  613692  613689      87
  613695  613689      87  613695  613692      86  613701  613698      87  613704
  613698      87  613704  613701      86  613710  613707      87  613713  613707
      87  613713  613710      86  613719  613716      87  613722  613716      87
  613722  613719      86  613728  613725      87  613731  613725      87  613731
  613728      86  613737  613734      87  613740  613734      87  613740  613737
      86  613746  613743      87  613749  613743      87  613749  613746      86
  613755  613752      87  613758  613752      87  613758  613755      86  613764
  613761      87  613767  613761      87  613767  613764      86  613773  613770
      87  613776  613770      87  613776  613773      86  613782  613779      87
  613785  613779      87  613785  613782      86  613791  613788      87  613794
  613788      87  613794  613791      86  613800  613797      87  613803  613797
      87  613803  613800      86  613809  613806      87  613812  613806      87
  613812  613809      86  613818  613815      87  613821  613815      87  613821
  613818      86  613827  613824      87  613830  613824      87  613830  613827
      86  613836  613833      87  613839  613833      87  613839  613836      86
  613845  613842      87  613848  613842      87  613848  613845      86  613854
  613851      87  613857  613851      87  613857  613854      86  613863  613860
      87  613866  613860      87  613866  613863      86  613872  613869      87
  613875  613869      87  613875  613872      86  613881  613878      87  613884
  613878      87  613884  613881      86  613890  613887      87  613893  613887
      87  613893  613890      86  613899  613896      87  613902  613896      87
  613902  613899      86  613908  613905      87  613911  613905      87  613911
  613908      86  613917  613914      87  613920  613914      87  613920  613917
      86  613926  613923      87  613929  613923      87  613929  613926      86
  613935  613932      87  613938  613932      87  613938  613935      86  613944
  613941      87  613947  613941      87  613947  613944      86  613953  613950
      87  613956  613950      87  613956  613953      86  613962  613959      87
  613965  613959      87  613965  613962      86  613971  613968      87  613974
  613968      87  613974  613971      86  613980  613977      87  613983  613977
      87  613983  613980      86  613989  613986      87  613992  613986      87
  613992  613989      86  613998  613995      87  614001  613995      87  614001
  613998      86  614007  614004      87  614010  614004      87  614010  614007
      86  614016  614013      87  614019  614013      87  614019  614016      86
  614025  614022      87  614028  614022      87  614028  614025      86  614034
  614031      87  614037  614031      87  614037  614034      86  614043  614040
      87  614046  614040      87  614046  614043      86  614052  614049      87
  614055  614049      87  614055  614052      86  614061  614058      87  614064
  614058      87  614064  614061      86  614070  614067      87  614073  614067
      87  614073  614070      86  614079  614076      87  614082  614076      87
  614082  614079      86  614088  614085      87  614091  614085      87  614091
  614088      86  614097  614094      87  614100  614094      87  614100  614097
      86  614106  614103      87  614109  614103      87  614109  614106      86
  614115  614112      87  614118  614112      87  614118  614115      86  614124
  614121      87  614127  614121      87  614127  614124      86  614133  614130
      87  614136  614130      87  614136  614133      86  614142  614139      87
  614145  614139      87  614145  614142      86  614151  614148      87  614154
  614148      87  614154  614151      86  614160  614157      87  614163  614157
      87  614163  614160      86  614169  614166      87  614172  614166      87
  614172  614169      86  614178  614175      87  614181  614175      87  614181
  614178      86  614187  614184      87  614190  614184      87  614190  614187
      86  614196  614193      87  614199  614193      87  614199  614196      86
  614205  614202      87  614208  614202      87  614208  614205      86  614214
  614211      87  614217  614211      87  614217  614214      86  614223  614220
      87  614226  614220      87  614226  614223      86  614232  614229      87
  614235  614229      87  614235  614232      86  614241  614238      87  614244
  614238      87  614244  614241      86  614250  614247      87  614253  614247
      87  614253  614250      86  614259  614256      87  614262  614256      87
  614262  614259      86  614268  614265      87  614271  614265      87  614271
  614268      86  614277  614274      87  614280  614274      87  614280  614277
      86  614286  614283      87  614289  614283      87  614289  614286      86
  614295  614292      87  614298  614292      87  614298  614295      86  614304
  614301      87  614307  614301      87  614307  614304      86  614313  614310
      87  614316  614310      87  614316  614313      86  614322  614319      87
  614325  614319      87  614325  614322      86  614331  614328      87  614334
  614328      87  614334  614331      86  614340  614337      87  614343  614337
      87  614343  614340      86  614349  614346      87  614352  614346      87
  614352  614349      86  614358  614355      87  614361  614355      87  614361
  614358      86  614367  614364      87  614370  614364      87  614370  614367
      86  614376  614373      87  614379  614373      87  614379  614376      86
  614385  614382      87  614388  614382      87  614388  614385      86  614394
  614391      87  614397  614391      87  614397  614394      86  614403  614400
      87  614406  614400      87  614406  614403      86  614412  614409      87
  614415  614409      87  614415  614412      86  614421  614418      87  614424
  614418      87  614424  614421      86  614430  614427      87  614433  614427
      87  614433  614430      86  614439  614436      87  614442  614436      87
  614442  614439      86  614448  614445      87  614451  614445      87  614451
  614448      86  614457  614454      87  614460  614454      87  614460  614457
      86  614466  614463      87  614469  614463      87  614469  614466      86
  614475  614472      87  614478  614472      87  614478  614475      86  614484
  614481      87  614487  614481      87  614487  614484      86  614493  614490
      87  614496  614490      87  614496  614493      86  614502  614499      87
  614505  614499      87  614505  614502      86  614511  614508      87  614514
  614508      87  614514  614511      86  614520  614517      87  614523  614517
      87  614523  614520      86  614529  614526      87  614532  614526      87
  614532  614529      86  614538  614535      87  614541  614535      87  614541
  614538      86  614547  614544      87  614550  614544      87  614550  614547
      86  614556  614553      87  614559  614553      87  614559  614556      86
  614565  614562      87  614568  614562      87  614568  614565      86  614574
  614571      87  614577  614571      87  614577  614574      86  614583  614580
      87  614586  614580      87  614586  614583      86  614592  614589      87
  614595  614589      87  614595  614592      86  614601  614598      87  614604
  614598      87  614604  614601      86  614610  614607      87  614613  614607
      87  614613  614610      86  614619  614616      87  614622  614616      87
  614622  614619      86  614628  614625      87  614631  614625      87  614631
  614628      86  614637  614634      87  614640  614634      87  614640  614637
      86  614646  614643      87  614649  614643      87  614649  614646      86
  614655  614652      87  614658  614652      87  614658  614655      86  614664
  614661      87  614667  614661      87  614667  614664      86  614673  614670
      87  614676  614670      87  614676  614673      86  614682  614679      87
  614685  614679      87  614685  614682      86  614691  614688      87  614694
  614688      87  614694  614691      86  614700  614697      87  614703  614697
      87  614703  614700      86  614709  614706      87  614712  614706      87
  614712  614709      86  614718  614715      87  614721  614715      87  614721
  614718      86  614727  614724      87  614730  614724      87  614730  614727
      86  614736  614733      87  614739  614733      87  614739  614736      86
  614745  614742      87  614748  614742      87  614748  614745      86  614754
  614751      87  614757  614751      87  614757  614754      86  614763  614760
      87  614766  614760      87  614766  614763      86  614772  614769      87
  614775  614769      87  614775  614772      86  614781  614778      87  614784
  614778      87  614784  614781      86  614790  614787      87  614793  614787
      87  614793  614790      86  614799  614796      87  614802  614796      87
  614802  614799      86  614808  614805      87  614811  614805      87  614811
  614808      86  614817  614814      87  614820  614814      87  614820  614817
      86  614826  614823      87  614829  614823      87  614829  614826      86
  614835  614832      87  614838  614832      87  614838  614835      86  614844
  614841      87  614847  614841      87  614847  614844      86  614853  614850
      87  614856  614850      87  614856  614853      86  614862  614859      87
  614865  614859      87  614865  614862      86  614871  614868      87  614874
  614868      87  614874  614871      86  614880  614877      87  614883  614877
      87  614883  614880      86  614889  614886      87  614892  614886      87
  614892  614889      86  614898  614895      87  614901  614895      87  614901
  614898      86  614907  614904      87  614910  614904      87  614910  614907
      86  614916  614913      87  614919  614913      87  614919  614916      86
  614925  614922      87  614928  614922      87  614928  614925      86  614934
  614931      87  614937  614931      87  614937  614934      86  614943  614940
      87  614946  614940      87  614946  614943      86  614952  614949      87
  614955  614949      87  614955  614952      86  614961  614958      87  614964
  614958      87  614964  614961      86  614970  614967      87  614973  614967
      87  614973  614970      86  614979  614976      87  614982  614976      87
  614982  614979      86  614988  614985      87  614991  614985      87  614991
  614988      86  614997  614994      87  615000  614994      87  615000  614997
      86  615006  615003      87  615009  615003      87  615009  615006      86
  615015  615012      87  615018  615012      87  615018  615015      86  615024
  615021      87  615027  615021      87  615027  615024      86  615033  615030
      87  615036  615030      87  615036  615033      86  615042  615039      87
  615045  615039      87  615045  615042      86  615051  615048      87  615054
  615048      87  615054  615051      86  615060  615057      87  615063  615057
      87  615063  615060      86  615069  615066      87  615072  615066      87
  615072  615069      86  615078  615075      87  615081  615075      87  615081
  615078      86  615087  615084      87  615090  615084      87  615090  615087
      86  615096  615093      87  615099  615093      87  615099  615096      86
  615105  615102      87  615108  615102      87  615108  615105      86  615114
  615111      87  615117  615111      87  615117  615114      86  615123  615120
      87  615126  615120      87  615126  615123      86  615132  615129      87
  615135  615129      87  615135  615132      86  615141  615138      87  615144
  615138      87  615144  615141      86  615150  615147      87  615153  615147
      87  615153  615150      86  615159  615156      87  615162  615156      87
  615162  615159      86  615168  615165      87  615171  615165      87  615171
  615168      86  615177  615174      87  615180  615174      87  615180  615177
      86  615186  615183      87  615189  615183      87  615189  615186      86
  615195  615192      87  615198  615192      87  615198  615195      86  615204
  615201      87  615207  615201      87  615207  615204      86  615213  615210
      87  615216  615210      87  615216  615213      86  615222  615219      87
  615225  615219      87  615225  615222      86  615231  615228      87  615234
  615228      87  615234  615231      86  615240  615237      87  615243  615237
      87  615243  615240      86  615249  615246      87  615252  615246      87
  615252  615249      86  615258  615255      87  615261  615255      87  615261
  615258      86  615267  615264      87  615270  615264      87  615270  615267
      86  615276  615273      87  615279  615273      87  615279  615276      86
  615285  615282      87  615288  615282      87  615288  615285      86  615294
  615291      87  615297  615291      87  615297  615294      86  615303  615300
      87  615306  615300      87  615306  615303      86  615312  615309      87
  615315  615309      87  615315  615312      86  615321  615318      87  615324
  615318      87  615324  615321      86  615330  615327      87  615333  615327
      87  615333  615330      86  615339  615336      87  615342  615336      87
  615342  615339      86  615348  615345      87  615351  615345      87  615351
  615348      86  615357  615354      87  615360  615354      87  615360  615357
      86  615366  615363      87  615369  615363      87  615369  615366      86
  615375  615372      87  615378  615372      87  615378  615375      86  615384
  615381      87  615387  615381      87  615387  615384      86  615393  615390
      87  615396  615390      87  615396  615393      86  615402  615399      87
  615405  615399      87  615405  615402      86  615411  615408      87  615414
  615408      87  615414  615411      86  615420  615417      87  615423  615417
      87  615423  615420      86  615429  615426      87  615432  615426      87
  615432  615429      86  615438  615435      87  615441  615435      87  615441
  615438      86  615447  615444      87  615450  615444      87  615450  615447
      86  615456  615453      87  615459  615453      87  615459  615456      86
  615465  615462      87  615468  615462      87  615468  615465      86  615474
  615471      87  615477  615471      87  615477  615474      86  615483  615480
      87  615486  615480      87  615486  615483      86  615492  615489      87
  615495  615489      87  615495  615492      86  615501  615498      87  615504
  615498      87  615504  615501      86  615510  615507      87  615513  615507
      87  615513  615510      86  615519  615516      87  615522  615516      87
  615522  615519      86  615528  615525      87  615531  615525      87  615531
  615528      86  615537  615534      87  615540  615534      87  615540  615537
      86  615546  615543      87  615549  615543      87  615549  615546      86
  615555  615552      87  615558  615552      87  615558  615555      86  615564
  615561      87  615567  615561      87  615567  615564      86  615573  615570
      87  615576  615570      87  615576  615573      86  615582  615579      87
  615585  615579      87  615585  615582      86  615591  615588      87  615594
  615588      87  615594  615591      86  615600  615597      87  615603  615597
      87  615603  615600      86  615609  615606      87  615612  615606      87
  615612  615609      86  615618  615615      87  615621  615615      87  615621
  615618      86  615627  615624      87  615630  615624      87  615630  615627
      86  615636  615633      87  615639  615633      87  615639  615636      86
  615645  615642      87  615648  615642      87  615648  615645      86  615654
  615651      87  615657  615651      87  615657  615654      86  615663  615660
      87  615666  615660      87  615666  615663      86  615672  615669      87
  615675  615669      87  615675  615672      86  615681  615678      87  615684
  615678      87  615684  615681      86  615690  615687      87  615693  615687
      87  615693  615690      86  615699  615696      87  615702  615696      87
  615702  615699      86  615708  615705      87  615711  615705      87  615711
  615708      86  615717  615714      87  615720  615714      87  615720  615717
      86  615726  615723      87  615729  615723      87  615729  615726      86
  615735  615732      87  615738  615732      87  615738  615735      86  615744
  615741      87  615747  615741      87  615747  615744      86  615753  615750
      87  615756  615750      87  615756  615753      86  615762  615759      87
  615765  615759      87  615765  615762      86  615771  615768      87  615774
  615768      87  615774  615771      86  615780  615777      87  615783  615777
      87  615783  615780      86  615789  615786      87  615792  615786      87
  615792  615789      86  615798  615795      87  615801  615795      87  615801
  615798      86  615807  615804      87  615810  615804      87  615810  615807
      86  615816  615813      87  615819  615813      87  615819  615816      86
  615825  615822      87  615828  615822      87  615828  615825      86  615834
  615831      87  615837  615831      87  615837  615834      86  615843  615840
      87  615846  615840      87  615846  615843      86  615852  615849      87
  615855  615849      87  615855  615852      86  615861  615858      87  615864
  615858      87  615864  615861      86  615870  615867      87  615873  615867
      87  615873  615870      86  615879  615876      87  615882  615876      87
  615882  615879      86  615888  615885      87  615891  615885      87  615891
  615888      86  615897  615894      87  615900  615894      87  615900  615897
      86  615906  615903      87  615909  615903      87  615909  615906      86
  615915  615912      87  615918  615912      87  615918  615915      86  615924
  615921      87  615927  615921      87  615927  615924      86  615933  615930
      87  615936  615930      87  615936  615933      86  615942  615939      87
  615945  615939      87  615945  615942      86  615951  615948      87  615954
  615948      87  615954  615951      86  615960  615957      87  615963  615957
      87  615963  615960      86  615969  615966      87  615972  615966      87
  615972  615969      86  615978  615975      87  615981  615975      87  615981
  615978      86  615987  615984      87  615990  615984      87  615990  615987
      86  615996  615993      87  615999  615993      87  615999  615996      86
  616005  616002      87  616008  616002      87  616008  616005      86  616014
  616011      87  616017  616011      87  616017  616014      86  616023  616020
      87  616026  616020      87  616026  616023      86  616032  616029      87
  616035  616029      87  616035  616032      86  616041  616038      87  616044
  616038      87  616044  616041      86  616050  616047      87  616053  616047
      87  616053  616050      86  616059  616056      87  616062  616056      87
  616062  616059      86  616068  616065      87  616071  616065      87  616071
  616068      86  616077  616074      87  616080  616074      87  616080  616077
      86  616086  616083      87  616089  616083      87  616089  616086      86
  616095  616092      87  616098  616092      87  616098  616095      86  616104
  616101      87  616107  616101      87  616107  616104      86  616113  616110
      87  616116  616110      87  616116  616113      86  616122  616119      87
  616125  616119      87  616125  616122      86  616131  616128      87  616134
  616128      87  616134  616131      86  616140  616137      87  616143  616137
      87  616143  616140      86  616149  616146      87  616152  616146      87
  616152  616149      86  616158  616155      87  616161  616155      87  616161
  616158      86  616167  616164      87  616170  616164      87  616170  616167
      86  616176  616173      87  616179  616173      87  616179  616176      86
  616185  616182      87  616188  616182      87  616188  616185      86  616194
  616191      87  616197  616191      87  616197  616194      86  616203  616200
      87  616206  616200      87  616206  616203      86  616212  616209      87
  616215  616209      87  616215  616212      86  616221  616218      87  616224
  616218      87  616224  616221      86  616230  616227      87  616233  616227
      87  616233  616230      86  616239  616236      87  616242  616236      87
  616242  616239      86  616248  616245      87  616251  616245      87  616251
  616248      86  616257  616254      87  616260  616254      87  616260  616257
      86  616266  616263      87  616269  616263      87  616269  616266      86
  616275  616272      87  616278  616272      87  616278  616275      86  616284
  616281      87  616287  616281      87  616287  616284      86  616293  616290
      87  616296  616290      87  616296  616293      86  616302  616299      87
  616305  616299      87  616305  616302      86  616311  616308      87  616314
  616308      87  616314  616311      86  616320  616317      87  616323  616317
      87  616323  616320      86  616329  616326      87  616332  616326      87
  616332  616329      86  616338  616335      87  616341  616335      87  616341
  616338      86  616347  616344      87  616350  616344      87  616350  616347
      86  616356  616353      87  616359  616353      87  616359  616356      86
  616365  616362      87  616368  616362      87  616368  616365      86  616374
  616371      87  616377  616371      87  616377  616374      86  616383  616380
      87  616386  616380      87  616386  616383      86  616392  616389      87
  616395  616389      87  616395  616392      86  616401  616398      87  616404
  616398      87  616404  616401      86  616410  616407      87  616413  616407
      87  616413  616410      86  616419  616416      87  616422  616416      87
  616422  616419      86  616428  616425      87  616431  616425      87  616431
  616428      86  616437  616434      87  616440  616434      87  616440  616437
      86  616446  616443      87  616449  616443      87  616449  616446      86
  616455  616452      87  616458  616452      87  616458  616455      86  616464
  616461      87  616467  616461      87  616467  616464      86  616473  616470
      87  616476  616470      87  616476  616473      86  616482  616479      87
  616485  616479      87  616485  616482      86  616491  616488      87  616494
  616488      87  616494  616491      86  616500  616497      87  616503  616497
      87  616503  616500      86  616509  616506      87  616512  616506      87
  616512  616509      86  616518  616515      87  616521  616515      87  616521
  616518      86  616527  616524      87  616530  616524      87  616530  616527
      86  616536  616533      87  616539  616533      87  616539  616536      86
  616545  616542      87  616548  616542      87  616548  616545      86  616554
  616551      87  616557  616551      87  616557  616554      86  616563  616560
      87  616566  616560      87  616566  616563      86  616572  616569      87
  616575  616569      87  616575  616572      86  616581  616578      87  616584
  616578      87  616584  616581      86  616590  616587      87  616593  616587
      87  616593  616590      86  616599  616596      87  616602  616596      87
  616602  616599      86  616608  616605      87  616611  616605      87  616611
  616608      86  616617  616614      87  616620  616614      87  616620  616617
      86  616626  616623      87  616629  616623      87  616629  616626      86
  616635  616632      87  616638  616632      87  616638  616635      86  616644
  616641      87  616647  616641      87  616647  616644      86  616653  616650
      87  616656  616650      87  616656  616653      86  616662  616659      87
  616665  616659      87  616665  616662      86  616671  616668      87  616674
  616668      87  616674  616671      86  616680  616677      87  616683  616677
      87  616683  616680      86  616689  616686      87  616692  616686      87
  616692  616689      86  616698  616695      87  616701  616695      87  616701
  616698      86  616707  616704      87  616710  616704      87  616710  616707
      86  616716  616713      87  616719  616713      87  616719  616716      86
  616725  616722      87  616728  616722      87  616728  616725      86  616734
  616731      87  616737  616731      87  616737  616734      86  616743  616740
      87  616746  616740      87  616746  616743      86  616752  616749      87
  616755  616749      87  616755  616752      86  616761  616758      87  616764
  616758      87  616764  616761      86  616770  616767      87  616773  616767
      87  616773  616770      86  616779  616776      87  616782  616776      87
  616782  616779      86  616788  616785      87  616791  616785      87  616791
  616788      86  616797  616794      87  616800  616794      87  616800  616797
      86  616806  616803      87  616809  616803      87  616809  616806      86
  616815  616812      87  616818  616812      87  616818  616815      86  616824
  616821      87  616827  616821      87  616827  616824      86  616833  616830
      87  616836  616830      87  616836  616833      86  616842  616839      87
  616845  616839      87  616845  616842      86  616851  616848      87  616854
  616848      87  616854  616851      86  616860  616857      87  616863  616857
      87  616863  616860      86  616869  616866      87  616872  616866      87
  616872  616869      86  616878  616875      87  616881  616875      87  616881
  616878      86  616887  616884      87  616890  616884      87  616890  616887
      86  616896  616893      87  616899  616893      87  616899  616896      86
  616905  616902      87  616908  616902      87  616908  616905      86  616914
  616911      87  616917  616911      87  616917  616914      86  616923  616920
      87  616926  616920      87  616926  616923      86  616932  616929      87
  616935  616929      87  616935  616932      86  616941  616938      87  616944
  616938      87  616944  616941      86  616950  616947      87  616953  616947
      87  616953  616950      86  616959  616956      87  616962  616956      87
  616962  616959      86  616968  616965      87  616971  616965      87  616971
  616968      86  616977  616974      87  616980  616974      87  616980  616977
      86  616986  616983      87  616989  616983      87  616989  616986      86
  616995  616992      87  616998  616992      87  616998  616995      86  617004
  617001      87  617007  617001      87  617007  617004      86  617013  617010
      87  617016  617010      87  617016  617013      86  617022  617019      87
  617025  617019      87  617025  617022      86  617031  617028      87  617034
  617028      87  617034  617031      86  617040  617037      87  617043  617037
      87  617043  617040      86  617049  617046      87  617052  617046      87
  617052  617049      86  617058  617055      87  617061  617055      87  617061
  617058      86  617067  617064      87  617070  617064      87  617070  617067
      86  617076  617073      87  617079  617073      87  617079  617076      86
  617085  617082      87  617088  617082      87  617088  617085      86  617094
  617091      87  617097  617091      87  617097  617094      86  617103  617100
      87  617106  617100      87  617106  617103      86  617112  617109      87
  617115  617109      87  617115  617112      86  617121  617118      87  617124
  617118      87  617124  617121      86  617130  617127      87  617133  617127
      87  617133  617130      86  617139  617136      87  617142  617136      87
  617142  617139      86  617148  617145      87  617151  617145      87  617151
  617148      86  617157  617154      87  617160  617154      87  617160  617157
      86  617166  617163      87  617169  617163      87  617169  617166      86
  617175  617172      87  617178  617172      87  617178  617175      86  617184
  617181      87  617187  617181      87  617187  617184      86  617193  617190
      87  617196  617190      87  617196  617193      86  617202  617199      87
  617205  617199      87  617205  617202      86  617211  617208      87  617214
  617208      87  617214  617211      86  617220  617217      87  617223  617217
      87  617223  617220      86  617229  617226      87  617232  617226      87
  617232  617229      86  617238  617235      87  617241  617235      87  617241
  617238      86  617247  617244      87  617250  617244      87  617250  617247
      86  617256  617253      87  617259  617253      87  617259  617256      86
  617265  617262      87  617268  617262      87  617268  617265      86  617274
  617271      87  617277  617271      87  617277  617274      86  617283  617280
      87  617286  617280      87  617286  617283      86  617292  617289      87
  617295  617289      87  617295  617292      86  617301  617298      87  617304
  617298      87  617304  617301      86  617310  617307      87  617313  617307
      87  617313  617310      86  617319  617316      87  617322  617316      87
  617322  617319      86  617328  617325      87  617331  617325      87  617331
  617328      86  617337  617334      87  617340  617334      87  617340  617337
      86  617346  617343      87  617349  617343      87  617349  617346      86
  617355  617352      87  617358  617352      87  617358  617355      86  617364
  617361      87  617367  617361      87  617367  617364      86  617373  617370
      87  617376  617370      87  617376  617373      86  617382  617379      87
  617385  617379      87  617385  617382      86  617391  617388      87  617394
  617388      87  617394  617391      86  617400  617397      87  617403  617397
      87  617403  617400      86  617409  617406      87  617412  617406      87
  617412  617409      86  617418  617415      87  617421  617415      87  617421
  617418      86  617427  617424      87  617430  617424      87  617430  617427
      86  617436  617433      87  617439  617433      87  617439  617436      86
  617445  617442      87  617448  617442      87  617448  617445      86  617454
  617451      87  617457  617451      87  617457  617454      86  617463  617460
      87  617466  617460      87  617466  617463      86  617472  617469      87
  617475  617469      87  617475  617472      86  617481  617478      87  617484
  617478      87  617484  617481      86  617490  617487      87  617493  617487
      87  617493  617490      86  617499  617496      87  617502  617496      87
  617502  617499      86  617508  617505      87  617511  617505      87  617511
  617508      86  617517  617514      87  617520  617514      87  617520  617517
      86  617526  617523      87  617529  617523      87  617529  617526      86
  617535  617532      87  617538  617532      87  617538  617535      86  617544
  617541      87  617547  617541      87  617547  617544      86  617553  617550
      87  617556  617550      87  617556  617553      86  617562  617559      87
  617565  617559      87  617565  617562      86  617571  617568      87  617574
  617568      87  617574  617571      86  617580  617577      87  617583  617577
      87  617583  617580      86  617589  617586      87  617592  617586      87
  617592  617589      86  617598  617595      87  617601  617595      87  617601
  617598      86  617607  617604      87  617610  617604      87  617610  617607
      86  617616  617613      87  617619  617613      87  617619  617616      86
  617625  617622      87  617628  617622      87  617628  617625      86  617634
  617631      87  617637  617631      87  617637  617634      86  617643  617640
      87  617646  617640      87  617646  617643      86  617652  617649      87
  617655  617649      87  617655  617652      86  617661  617658      87  617664
  617658      87  617664  617661      86  617670  617667      87  617673  617667
      87  617673  617670      86  617679  617676      87  617682  617676      87
  617682  617679      86  617688  617685      87  617691  617685      87  617691
  617688      86  617697  617694      87  617700  617694      87  617700  617697
      86  617706  617703      87  617709  617703      87  617709  617706      86
  617715  617712      87  617718  617712      87  617718  617715      86  617724
  617721      87  617727  617721      87  617727  617724      86  617733  617730
      87  617736  617730      87  617736  617733      86  617742  617739      87
  617745  617739      87  617745  617742      86  617751  617748      87  617754
  617748      87  617754  617751      86  617760  617757      87  617763  617757
      87  617763  617760      86  617769  617766      87  617772  617766      87
  617772  617769      86  617778  617775      87  617781  617775      87  617781
  617778      86  617787  617784      87  617790  617784      87  617790  617787
      86  617796  617793      87  617799  617793      87  617799  617796      86
  617805  617802      87  617808  617802      87  617808  617805      86  617814
  617811      87  617817  617811      87  617817  617814      86  617823  617820
      87  617826  617820      87  617826  617823      86  617832  617829      87
  617835  617829      87  617835  617832      86  617841  617838      87  617844
  617838      87  617844  617841      86  617850  617847      87  617853  617847
      87  617853  617850      86  617859  617856      87  617862  617856      87
  617862  617859      86  617868  617865      87  617871  617865      87  617871
  617868      86  617877  617874      87  617880  617874      87  617880  617877
      86  617886  617883      87  617889  617883      87  617889  617886      86
  617895  617892      87  617898  617892      87  617898  617895      86  617904
  617901      87  617907  617901      87  617907  617904      86  617913  617910
      87  617916  617910      87  617916  617913      86  617922  617919      87
  617925  617919      87  617925  617922      86  617931  617928      87  617934
  617928      87  617934  617931      86  617940  617937      87  617943  617937
      87  617943  617940      86  617949  617946      87  617952  617946      87
  617952  617949      86  617958  617955      87  617961  617955      87  617961
  617958      86  617967  617964      87  617970  617964      87  617970  617967
      86  617976  617973      87  617979  617973      87  617979  617976      86
  617985  617982      87  617988  617982      87  617988  617985      86  617994
  617991      87  617997  617991      87  617997  617994      86  618003  618000
      87  618006  618000      87  618006  618003      86  618012  618009      87
  618015  618009      87  618015  618012      86  618021  618018      87  618024
  618018      87  618024  618021      86  618030  618027      87  618033  618027
      87  618033  618030      86  618039  618036      87  618042  618036      87
  618042  618039      86  618048  618045      87  618051  618045      87  618051
  618048      86  618057  618054      87  618060  618054      87  618060  618057
      86  618066  618063      87  618069  618063      87  618069  618066      86
  618075  618072      87  618078  618072      87  618078  618075      86  618084
  618081      87  618087  618081      87  618087  618084      86  618093  618090
      87  618096  618090      87  618096  618093      86  618102  618099      87
  618105  618099      87  618105  618102      86  618111  618108      87  618114
  618108      87  618114  618111      86  618120  618117      87  618123  618117
      87  618123  618120      86  618129  618126      87  618132  618126      87
  618132  618129      86  618138  618135      87  618141  618135      87  618141
  618138      86  618147  618144      87  618150  618144      87  618150  618147
      86  618156  618153      87  618159  618153      87  618159  618156      86
  618165  618162      87  618168  618162      87  618168  618165      86  618174
  618171      87  618177  618171      87  618177  618174      86  618183  618180
      87  618186  618180      87  618186  618183      86  618192  618189      87
  618195  618189      87  618195  618192      86  618201  618198      87  618204
  618198      87  618204  618201      86  618210  618207      87  618213  618207
      87  618213  618210      86  618219  618216      87  618222  618216      87
  618222  618219      86  618228  618225      87  618231  618225      87  618231
  618228      86  618237  618234      87  618240  618234      87  618240  618237
      86  618246  618243      87  618249  618243      87  618249  618246      86
  618255  618252      87  618258  618252      87  618258  618255      86  618264
  618261      87  618267  618261      87  618267  618264      86  618273  618270
      87  618276  618270      87  618276  618273      86  618282  618279      87
  618285  618279      87  618285  618282      86  618291  618288      87  618294
  618288      87  618294  618291      86  618300  618297      87  618303  618297
      87  618303  618300      86  618309  618306      87  618312  618306      87
  618312  618309      86  618318  618315      87  618321  618315      87  618321
  618318      86  618327  618324      87  618330  618324      87  618330  618327
      86  618336  618333      87  618339  618333      87  618339  618336      86
  618345  618342      87  618348  618342      87  618348  618345      86  618354
  618351      87  618357  618351      87  618357  618354      86  618363  618360
      87  618366  618360      87  618366  618363      86  618372  618369      87
  618375  618369      87  618375  618372      86  618381  618378      87  618384
  618378      87  618384  618381      86  618390  618387      87  618393  618387
      87  618393  618390      86  618399  618396      87  618402  618396      87
  618402  618399      86  618408  618405      87  618411  618405      87  618411
  618408      86  618417  618414      87  618420  618414      87  618420  618417
      86  618426  618423      87  618429  618423      87  618429  618426      86
  618435  618432      87  618438  618432      87  618438  618435      86  618444
  618441      87  618447  618441      87  618447  618444      86  618453  618450
      87  618456  618450      87  618456  618453      86  618462  618459      87
  618465  618459      87  618465  618462      86  618471  618468      87  618474
  618468      87  618474  618471      86  618480  618477      87  618483  618477
      87  618483  618480      86  618489  618486      87  618492  618486      87
  618492  618489      86  618498  618495      87  618501  618495      87  618501
  618498      86  618507  618504      87  618510  618504      87  618510  618507
      86  618516  618513      87  618519  618513      87  618519  618516      86
  618525  618522      87  618528  618522      87  618528  618525      86  618534
  618531      87  618537  618531      87  618537  618534      86  618543  618540
      87  618546  618540      87  618546  618543      86  618552  618549      87
  618555  618549      87  618555  618552      86  618561  618558      87  618564
  618558      87  618564  618561      86  618570  618567      87  618573  618567
      87  618573  618570      86  618579  618576      87  618582  618576      87
  618582  618579      86  618588  618585      87  618591  618585      87  618591
  618588      86  618597  618594      87  618600  618594      87  618600  618597
      86  618606  618603      87  618609  618603      87  618609  618606      86
  618615  618612      87  618618  618612      87  618618  618615      86  618624
  618621      87  618627  618621      87  618627  618624      86  618633  618630
      87  618636  618630      87  618636  618633      86  618642  618639      87
  618645  618639      87  618645  618642      86  618651  618648      87  618654
  618648      87  618654  618651      86  618660  618657      87  618663  618657
      87  618663  618660      86  618669  618666      87  618672  618666      87
  618672  618669      86  618678  618675      87  618681  618675      87  618681
  618678      86  618687  618684      87  618690  618684      87  618690  618687
      86  618696  618693      87  618699  618693      87  618699  618696      86
  618705  618702      87  618708  618702      87  618708  618705      86  618714
  618711      87  618717  618711      87  618717  618714      86  618723  618720
      87  618726  618720      87  618726  618723      86  618732  618729      87
  618735  618729      87  618735  618732      86  618741  618738      87  618744
  618738      87  618744  618741      86  618750  618747      87  618753  618747
      87  618753  618750      86  618759  618756      87  618762  618756      87
  618762  618759      86  618768  618765      87  618771  618765      87  618771
  618768      86  618777  618774      87  618780  618774      87  618780  618777
      86  618786  618783      87  618789  618783      87  618789  618786      86
  618795  618792      87  618798  618792      87  618798  618795      86  618804
  618801      87  618807  618801      87  618807  618804      86  618813  618810
      87  618816  618810      87  618816  618813      86  618822  618819      87
  618825  618819      87  618825  618822      86  618831  618828      87  618834
  618828      87  618834  618831      86  618840  618837      87  618843  618837
      87  618843  618840      86  618849  618846      87  618852  618846      87
  618852  618849      86  618858  618855      87  618861  618855      87  618861
  618858      86  618867  618864      87  618870  618864      87  618870  618867
      86  618876  618873      87  618879  618873      87  618879  618876      86
  618885  618882      87  618888  618882      87  618888  618885      86  618894
  618891      87  618897  618891      87  618897  618894      86  618903  618900
      87  618906  618900      87  618906  618903      86  618912  618909      87
  618915  618909      87  618915  618912      86  618921  618918      87  618924
  618918      87  618924  618921      86  618930  618927      87  618933  618927
      87  618933  618930      86  618939  618936      87  618942  618936      87
  618942  618939      86  618948  618945      87  618951  618945      87  618951
  618948      86  618957  618954      87  618960  618954      87  618960  618957
      86  618966  618963      87  618969  618963      87  618969  618966      86
  618975  618972      87  618978  618972      87  618978  618975      86  618984
  618981      87  618987  618981      87  618987  618984      86  618993  618990
      87  618996  618990      87  618996  618993      86  619002  618999      87
  619005  618999      87  619005  619002      86  619011  619008      87  619014
  619008      87  619014  619011      86  619020  619017      87  619023  619017
      87  619023  619020      86  619029  619026      87  619032  619026      87
  619032  619029      86  619038  619035      87  619041  619035      87  619041
  619038      86  619047  619044      87  619050  619044      87  619050  619047
      86  619056  619053      87  619059  619053      87  619059  619056      86
  619065  619062      87  619068  619062      87  619068  619065      86  619074
  619071      87  619077  619071      87  619077  619074      86  619083  619080
      87  619086  619080      87  619086  619083      86  619092  619089      87
  619095  619089      87  619095  619092      86  619101  619098      87  619104
  619098      87  619104  619101      86  619110  619107      87  619113  619107
      87  619113  619110      86  619119  619116      87  619122  619116      87
  619122  619119      86  619128  619125      87  619131  619125      87  619131
  619128      86  619137  619134      87  619140  619134      87  619140  619137
      86  619146  619143      87  619149  619143      87  619149  619146      86
  619155  619152      87  619158  619152      87  619158  619155      86  619164
  619161      87  619167  619161      87  619167  619164      86  619173  619170
      87  619176  619170      87  619176  619173      86  619182  619179      87
  619185  619179      87  619185  619182      86  619191  619188      87  619194
  619188      87  619194  619191      86  619200  619197      87  619203  619197
      87  619203  619200      86  619209  619206      87  619212  619206      87
  619212  619209      86  619218  619215      87  619221  619215      87  619221
  619218      86  619227  619224      87  619230  619224      87  619230  619227
      86  619236  619233      87  619239  619233      87  619239  619236      86
  619245  619242      87  619248  619242      87  619248  619245      86  619254
  619251      87  619257  619251      87  619257  619254      86  619263  619260
      87  619266  619260      87  619266  619263      86  619272  619269      87
  619275  619269      87  619275  619272      86  619281  619278      87  619284
  619278      87  619284  619281      86  619290  619287      87  619293  619287
      87  619293  619290      86  619299  619296      87  619302  619296      87
  619302  619299      86  619308  619305      87  619311  619305      87  619311
  619308      86  619317  619314      87  619320  619314      87  619320  619317
      86  619326  619323      87  619329  619323      87  619329  619326      86
  619335  619332      87  619338  619332      87  619338  619335      86  619344
  619341      87  619347  619341      87  619347  619344      86  619353  619350
      87  619356  619350      87  619356  619353      86  619362  619359      87
  619365  619359      87  619365  619362      86  619371  619368      87  619374
  619368      87  619374  619371      86  619380  619377      87  619383  619377
      87  619383  619380      86  619389  619386      87  619392  619386      87
  619392  619389      86  619398  619395      87  619401  619395      87  619401
  619398      86  619407  619404      87  619410  619404      87  619410  619407
      86  619416  619413      87  619419  619413      87  619419  619416      86
  619425  619422      87  619428  619422      87  619428  619425      86  619434
  619431      87  619437  619431      87  619437  619434      86  619443  619440
      87  619446  619440      87  619446  619443      86  619452  619449      87
  619455  619449      87  619455  619452      86  619461  619458      87  619464
  619458      87  619464  619461      86  619470  619467      87  619473  619467
      87  619473  619470      86  619479  619476      87  619482  619476      87
  619482  619479      86  619488  619485      87  619491  619485      87  619491
  619488      86  619497  619494      87  619500  619494      87  619500  619497
      86  619506  619503      87  619509  619503      87  619509  619506      86
  619515  619512      87  619518  619512      87  619518  619515      86  619524
  619521      87  619527  619521      87  619527  619524      86  619533  619530
      87  619536  619530      87  619536  619533      86  619542  619539      87
  619545  619539      87  619545  619542      86  619551  619548      87  619554
  619548      87  619554  619551      86  619560  619557      87  619563  619557
      87  619563  619560      86  619569  619566      87  619572  619566      87
  619572  619569      86  619578  619575      87  619581  619575      87  619581
  619578      86  619587  619584      87  619590  619584      87  619590  619587
      86  619596  619593      87  619599  619593      87  619599  619596      86
  619605  619602      87  619608  619602      87  619608  619605      86  619614
  619611      87  619617  619611      87  619617  619614      86  619623  619620
      87  619626  619620      87  619626  619623      86  619632  619629      87
  619635  619629      87  619635  619632      86  619641  619638      87  619644
  619638      87  619644  619641      86  619650  619647      87  619653  619647
      87  619653  619650      86  619659  619656      87  619662  619656      87
  619662  619659      86  619668  619665      87  619671  619665      87  619671
  619668      86  619677  619674      87  619680  619674      87  619680  619677
      86  619686  619683      87  619689  619683      87  619689  619686      86
  619695  619692      87  619698  619692      87  619698  619695      86  619704
  619701      87  619707  619701      87  619707  619704      86  619713  619710
      87  619716  619710      87  619716  619713      86  619722  619719      87
  619725  619719      87  619725  619722      86  619731  619728      87  619734
  619728      87  619734  619731      86  619740  619737      87  619743  619737
      87  619743  619740      86  619749  619746      87  619752  619746      87
  619752  619749      86  619758  619755      87  619761  619755      87  619761
  619758      86  619767  619764      87  619770  619764      87  619770  619767
      86  619776  619773      87  619779  619773      87  619779  619776      86
  619785  619782      87  619788  619782      87  619788  619785      86  619794
  619791      87  619797  619791      87  619797  619794      86  619803  619800
      87  619806  619800      87  619806  619803      86  619812  619809      87
  619815  619809      87  619815  619812      86  619821  619818      87  619824
  619818      87  619824  619821      86  619830  619827      87  619833  619827
      87  619833  619830      86  619839  619836      87  619842  619836      87
  619842  619839      86  619848  619845      87  619851  619845      87  619851
  619848      86  619857  619854      87  619860  619854      87  619860  619857
      86  619866  619863      87  619869  619863      87  619869  619866      86
  619875  619872      87  619878  619872      87  619878  619875      86  619884
  619881      87  619887  619881      87  619887  619884      86  619893  619890
      87  619896  619890      87  619896  619893      86  619902  619899      87
  619905  619899      87  619905  619902      86  619911  619908      87  619914
  619908      87  619914  619911      86  619920  619917      87  619923  619917
      87  619923  619920      86  619929  619926      87  619932  619926      87
  619932  619929      86  619938  619935      87  619941  619935      87  619941
  619938      86  619947  619944      87  619950  619944      87  619950  619947
      86  619956  619953      87  619959  619953      87  619959  619956      86
  619965  619962      87  619968  619962      87  619968  619965      86  619974
  619971      87  619977  619971      87  619977  619974      86  619983  619980
      87  619986  619980      87  619986  619983      86  619992  619989      87
  619995  619989      87  619995  619992      86  620001  619998      87  620004
  619998      87  620004  620001      86  620010  620007      87  620013  620007
      87  620013  620010      86  620019  620016      87  620022  620016      87
  620022  620019      86  620028  620025      87  620031  620025      87  620031
  620028      86  620037  620034      87  620040  620034      87  620040  620037
      86  620046  620043      87  620049  620043      87  620049  620046      86
  620055  620052      87  620058  620052      87  620058  620055      86  620064
  620061      87  620067  620061      87  620067  620064      86  620073  620070
      87  620076  620070      87  620076  620073      86  620082  620079      87
  620085  620079      87  620085  620082      86  620091  620088      87  620094
  620088      87  620094  620091      86  620100  620097      87  620103  620097
      87  620103  620100      86  620109  620106      87  620112  620106      87
  620112  620109      86  620118  620115      87  620121  620115      87  620121
  620118      86  620127  620124      87  620130  620124      87  620130  620127
      86  620136  620133      87  620139  620133      87  620139  620136      86
  620145  620142      87  620148  620142      87  620148  620145      86  620154
  620151      87  620157  620151      87  620157  620154      86  620163  620160
      87  620166  620160      87  620166  620163      86  620172  620169      87
  620175  620169      87  620175  620172      86  620181  620178      87  620184
  620178      87  620184  620181      86  620190  620187      87  620193  620187
      87  620193  620190      86  620199  620196      87  620202  620196      87
  620202  620199      86  620208  620205      87  620211  620205      87  620211
  620208      86  620217  620214      87  620220  620214      87  620220  620217
      86  620226  620223      87  620229  620223      87  620229  620226      86
  620235  620232      87  620238  620232      87  620238  620235      86  620244
  620241      87  620247  620241      87  620247  620244      86  620253  620250
      87  620256  620250      87  620256  620253      86  620262  620259      87
  620265  620259      87  620265  620262      86  620271  620268      87  620274
  620268      87  620274  620271      86  620280  620277      87  620283  620277
      87  620283  620280      86  620289  620286      87  620292  620286      87
  620292  620289      86  620298  620295      87  620301  620295      87  620301
  620298      86  620307  620304      87  620310  620304      87  620310  620307
      86  620316  620313      87  620319  620313      87  620319  620316      86
  620325  620322      87  620328  620322      87  620328  620325      86  620334
  620331      87  620337  620331      87  620337  620334      86  620343  620340
      87  620346  620340      87  620346  620343      86  620352  620349      87
  620355  620349      87  620355  620352      86  620361  620358      87  620364
  620358      87  620364  620361      86  620370  620367      87  620373  620367
      87  620373  620370      86  620379  620376      87  620382  620376      87
  620382  620379      86  620388  620385      87  620391  620385      87  620391
  620388      86  620397  620394      87  620400  620394      87  620400  620397
      86  620406  620403      87  620409  620403      87  620409  620406      86
  620415  620412      87  620418  620412      87  620418  620415      86  620424
  620421      87  620427  620421      87  620427  620424      86  620433  620430
      87  620436  620430      87  620436  620433      86  620442  620439      87
  620445  620439      87  620445  620442      86  620451  620448      87  620454
  620448      87  620454  620451      86  620460  620457      87  620463  620457
      87  620463  620460      86  620469  620466      87  620472  620466      87
  620472  620469      86  620478  620475      87  620481  620475      87  620481
  620478      86  620487  620484      87  620490  620484      87  620490  620487
      86  620496  620493      87  620499  620493      87  620499  620496      86
  620505  620502      87  620508  620502      87  620508  620505      86  620514
  620511      87  620517  620511      87  620517  620514      86  620523  620520
      87  620526  620520      87  620526  620523      86  620532  620529      87
  620535  620529      87  620535  620532      86  620541  620538      87  620544
  620538      87  620544  620541      86  620550  620547      87  620553  620547
      87  620553  620550      86  620559  620556      87  620562  620556      87
  620562  620559      86  620568  620565      87  620571  620565      87  620571
  620568      86  620577  620574      87  620580  620574      87  620580  620577
      86  620586  620583      87  620589  620583      87  620589  620586      86
  620595  620592      87  620598  620592      87  620598  620595      86  620604
  620601      87  620607  620601      87  620607  620604      86  620613  620610
      87  620616  620610      87  620616  620613      86  620622  620619      87
  620625  620619      87  620625  620622      86  620631  620628      87  620634
  620628      87  620634  620631      86  620640  620637      87  620643  620637
      87  620643  620640      86  620649  620646      87  620652  620646      87
  620652  620649      86  620658  620655      87  620661  620655      87  620661
  620658      86  620667  620664      87  620670  620664      87  620670  620667
      86  620676  620673      87  620679  620673      87  620679  620676      86
  620685  620682      87  620688  620682      87  620688  620685      86  620694
  620691      87  620697  620691      87  620697  620694      86  620703  620700
      87  620706  620700      87  620706  620703      86  620712  620709      87
  620715  620709      87  620715  620712      86  620721  620718      87  620724
  620718      87  620724  620721      86  620730  620727      87  620733  620727
      87  620733  620730      86  620739  620736      87  620742  620736      87
  620742  620739      86  620748  620745      87  620751  620745      87  620751
  620748      86  620757  620754      87  620760  620754      87  620760  620757
      86  620766  620763      87  620769  620763      87  620769  620766      86
  620775  620772      87  620778  620772      87  620778  620775      86  620784
  620781      87  620787  620781      87  620787  620784      86  620793  620790
      87  620796  620790      87  620796  620793      86  620802  620799      87
  620805  620799      87  620805  620802      86  620811  620808      87  620814
  620808      87  620814  620811      86  620820  620817      87  620823  620817
      87  620823  620820      86  620829  620826      87  620832  620826      87
  620832  620829      86  620838  620835      87  620841  620835      87  620841
  620838      86  620847  620844      87  620850  620844      87  620850  620847
      86  620856  620853      87  620859  620853      87  620859  620856      86
  620865  620862      87  620868  620862      87  620868  620865      86  620874
  620871      87  620877  620871      87  620877  620874      86  620883  620880
      87  620886  620880      87  620886  620883      86  620892  620889      87
  620895  620889      87  620895  620892      86  620901  620898      87  620904
  620898      87  620904  620901      86  620910  620907      87  620913  620907
      87  620913  620910      86  620919  620916      87  620922  620916      87
  620922  620919      86  620928  620925      87  620931  620925      87  620931
  620928      86  620937  620934      87  620940  620934      87  620940  620937
      86  620946  620943      87  620949  620943      87  620949  620946      86
  620955  620952      87  620958  620952      87  620958  620955      86  620964
  620961      87  620967  620961      87  620967  620964      86  620973  620970
      87  620976  620970      87  620976  620973      86  620982  620979      87
  620985  620979      87  620985  620982      86  620991  620988      87  620994
  620988      87  620994  620991      86  621000  620997      87  621003  620997
      87  621003  621000      86  621009  621006      87  621012  621006      87
  621012  621009      86  621018  621015      87  621021  621015      87  621021
  621018      86  621027  621024      87  621030  621024      87  621030  621027
      86  621036  621033      87  621039  621033      87  621039  621036      86
  621045  621042      87  621048  621042      87  621048  621045      86  621054
  621051      87  621057  621051      87  621057  621054      86  621063  621060
      87  621066  621060      87  621066  621063      86  621072  621069      87
  621075  621069      87  621075  621072      86  621081  621078      87  621084
  621078      87  621084  621081      86  621090  621087      87  621093  621087
      87  621093  621090      86  621099  621096      87  621102  621096      87
  621102  621099      86  621108  621105      87  621111  621105      87  621111
  621108      86  621117  621114      87  621120  621114      87  621120  621117
      86  621126  621123      87  621129  621123      87  621129  621126      86
  621135  621132      87  621138  621132      87  621138  621135      86  621144
  621141      87  621147  621141      87  621147  621144      86  621153  621150
      87  621156  621150      87  621156  621153      86  621162  621159      87
  621165  621159      87  621165  621162      86  621171  621168      87  621174
  621168      87  621174  621171      86  621180  621177      87  621183  621177
      87  621183  621180      86  621189  621186      87  621192  621186      87
  621192  621189      86  621198  621195      87  621201  621195      87  621201
  621198      86  621207  621204      87  621210  621204      87  621210  621207
      86  621216  621213      87  621219  621213      87  621219  621216      86
  621225  621222      87  621228  621222      87  621228  621225      86  621234
  621231      87  621237  621231      87  621237  621234      86  621243  621240
      87  621246  621240      87  621246  621243      86  621252  621249      87
  621255  621249      87  621255  621252      86  621261  621258      87  621264
  621258      87  621264  621261      86  621270  621267      87  621273  621267
      87  621273  621270      86  621279  621276      87  621282  621276      87
  621282  621279      86  621288  621285      87  621291  621285      87  621291
  621288      86  621297  621294      87  621300  621294      87  621300  621297
      86  621306  621303      87  621309  621303      87  621309  621306      86
  621315  621312      87  621318  621312      87  621318  621315      86  621324
  621321      87  621327  621321      87  621327  621324      86  621333  621330
      87  621336  621330      87  621336  621333      86  621342  621339      87
  621345  621339      87  621345  621342      86  621351  621348      87  621354
  621348      87  621354  621351      86  621360  621357      87  621363  621357
      87  621363  621360      86  621369  621366      87  621372  621366      87
  621372  621369      86  621378  621375      87  621381  621375      87  621381
  621378      86  621387  621384      87  621390  621384      87  621390  621387
      86  621396  621393      87  621399  621393      87  621399  621396      86
  621405  621402      87  621408  621402      87  621408  621405      86  621414
  621411      87  621417  621411      87  621417  621414      86  621423  621420
      87  621426  621420      87  621426  621423      86  621432  621429      87
  621435  621429      87  621435  621432      86  621441  621438      87  621444
  621438      87  621444  621441      86  621450  621447      87  621453  621447
      87  621453  621450      86  621459  621456      87  621462  621456      87
  621462  621459      86  621468  621465      87  621471  621465      87  621471
  621468      86  621477  621474      87  621480  621474      87  621480  621477
      86  621486  621483      87  621489  621483      87  621489  621486      86
  621495  621492      87  621498  621492      87  621498  621495      86  621504
  621501      87  621507  621501      87  621507  621504      86  621513  621510
      87  621516  621510      87  621516  621513      86  621522  621519      87
  621525  621519      87  621525  621522      86  621531  621528      87  621534
  621528      87  621534  621531      86  621540  621537      87  621543  621537
      87  621543  621540      86  621549  621546      87  621552  621546      87
  621552  621549      86  621558  621555      87  621561  621555      87  621561
  621558      86  621567  621564      87  621570  621564      87  621570  621567
      86  621576  621573      87  621579  621573      87  621579  621576      86
  621585  621582      87  621588  621582      87  621588  621585      86  621594
  621591      87  621597  621591      87  621597  621594      86  621603  621600
      87  621606  621600      87  621606  621603      86  621612  621609      87
  621615  621609      87  621615  621612      86  621621  621618      87  621624
  621618      87  621624  621621      86  621630  621627      87  621633  621627
      87  621633  621630      86  621639  621636      87  621642  621636      87
  621642  621639      86  621648  621645      87  621651  621645      87  621651
  621648      86  621657  621654      87  621660  621654      87  621660  621657
      86  621666  621663      87  621669  621663      87  621669  621666      86
  621675  621672      87  621678  621672      87  621678  621675      86  621684
  621681      87  621687  621681      87  621687  621684      86  621693  621690
      87  621696  621690      87  621696  621693      86  621702  621699      87
  621705  621699      87  621705  621702      86  621711  621708      87  621714
  621708      87  621714  621711      86  621720  621717      87  621723  621717
      87  621723  621720      86  621729  621726      87  621732  621726      87
  621732  621729      86  621738  621735      87  621741  621735      87  621741
  621738      86  621747  621744      87  621750  621744      87  621750  621747
      86  621756  621753      87  621759  621753      87  621759  621756      86
  621765  621762      87  621768  621762      87  621768  621765      86  621774
  621771      87  621777  621771      87  621777  621774      86  621783  621780
      87  621786  621780      87  621786  621783      86  621792  621789      87
  621795  621789      87  621795  621792      86  621801  621798      87  621804
  621798      87  621804  621801      86  621810  621807      87  621813  621807
      87  621813  621810      86  621819  621816      87  621822  621816      87
  621822  621819      86  621828  621825      87  621831  621825      87  621831
  621828      86  621837  621834      87  621840  621834      87  621840  621837
      86  621846  621843      87  621849  621843      87  621849  621846      86
  621855  621852      87  621858  621852      87  621858  621855      86  621864
  621861      87  621867  621861      87  621867  621864      86  621873  621870
      87  621876  621870      87  621876  621873      86  621882  621879      87
  621885  621879      87  621885  621882      86  621891  621888      87  621894
  621888      87  621894  621891      86  621900  621897      87  621903  621897
      87  621903  621900      86  621909  621906      87  621912  621906      87
  621912  621909      86  621918  621915      87  621921  621915      87  621921
  621918      86  621927  621924      87  621930  621924      87  621930  621927
      86  621936  621933      87  621939  621933      87  621939  621936      86
  621945  621942      87  621948  621942      87  621948  621945      86  621954
  621951      87  621957  621951      87  621957  621954      86  621963  621960
      87  621966  621960      87  621966  621963      86  621972  621969      87
  621975  621969      87  621975  621972      86  621981  621978      87  621984
  621978      87  621984  621981      86  621990  621987      87  621993  621987
      87  621993  621990      86  621999  621996      87  622002  621996      87
  622002  621999      86  622008  622005      87  622011  622005      87  622011
  622008      86  622017  622014      87  622020  622014      87  622020  622017
      86  622026  622023      87  622029  622023      87  622029  622026      86
  622035  622032      87  622038  622032      87  622038  622035      86  622044
  622041      87  622047  622041      87  622047  622044      86  622053  622050
      87  622056  622050      87  622056  622053      86  622062  622059      87
  622065  622059      87  622065  622062      86  622071  622068      87  622074
  622068      87  622074  622071      86  622080  622077      87  622083  622077
      87  622083  622080      86  622089  622086      87  622092  622086      87
  622092  622089      86  622098  622095      87  622101  622095      87  622101
  622098      86  622107  622104      87  622110  622104      87  622110  622107
      86  622116  622113      87  622119  622113      87  622119  622116      86
  622125  622122      87  622128  622122      87  622128  622125      86  622134
  622131      87  622137  622131      87  622137  622134      86  622143  622140
      87  622146  622140      87  622146  622143      86  622152  622149      87
  622155  622149      87  622155  622152      86  622161  622158      87  622164
  622158      87  622164  622161      86  622170  622167      87  622173  622167
      87  622173  622170      86  622179  622176      87  622182  622176      87
  622182  622179      86  622188  622185      87  622191  622185      87  622191
  622188      86  622197  622194      87  622200  622194      87  622200  622197
      86  622206  622203      87  622209  622203      87  622209  622206      86
  622215  622212      87  622218  622212      87  622218  622215      86  622224
  622221      87  622227  622221      87  622227  622224      86  622233  622230
      87  622236  622230      87  622236  622233      86  622242  622239      87
  622245  622239      87  622245  622242      86  622251  622248      87  622254
  622248      87  622254  622251      86  622260  622257      87  622263  622257
      87  622263  622260      86  622269  622266      87  622272  622266      87
  622272  622269      86  622278  622275      87  622281  622275      87  622281
  622278      86  622287  622284      87  622290  622284      87  622290  622287
      86  622296  622293      87  622299  622293      87  622299  622296      86
  622305  622302      87  622308  622302      87  622308  622305      86  622314
  622311      87  622317  622311      87  622317  622314      86  622323  622320
      87  622326  622320      87  622326  622323      86  622332  622329      87
  622335  622329      87  622335  622332      86  622341  622338      87  622344
  622338      87  622344  622341      86  622350  622347      87  622353  622347
      87  622353  622350      86  622359  622356      87  622362  622356      87
  622362  622359      86  622368  622365      87  622371  622365      87  622371
  622368      86  622377  622374      87  622380  622374      87  622380  622377
      86  622386  622383      87  622389  622383      87  622389  622386      86
  622395  622392      87  622398  622392      87  622398  622395      86  622404
  622401      87  622407  622401      87  622407  622404      86  622413  622410
      87  622416  622410      87  622416  622413      86  622422  622419      87
  622425  622419      87  622425  622422      86  622431  622428      87  622434
  622428      87  622434  622431      86  622440  622437      87  622443  622437
      87  622443  622440      86  622449  622446      87  622452  622446      87
  622452  622449      86  622458  622455      87  622461  622455      87  622461
  622458      86  622467  622464      87  622470  622464      87  622470  622467
      86  622476  622473      87  622479  622473      87  622479  622476      86
  622485  622482      87  622488  622482      87  622488  622485      86  622494
  622491      87  622497  622491      87  622497  622494      86  622503  622500
      87  622506  622500      87  622506  622503      86  622512  622509      87
  622515  622509      87  622515  622512      86  622521  622518      87  622524
  622518      87  622524  622521      86  622530  622527      87  622533  622527
      87  622533  622530      86  622539  622536      87  622542  622536      87
  622542  622539      86  622548  622545      87  622551  622545      87  622551
  622548      86  622557  622554      87  622560  622554      87  622560  622557
      86  622566  622563      87  622569  622563      87  622569  622566      86
  622575  622572      87  622578  622572      87  622578  622575      86  622584
  622581      87  622587  622581      87  622587  622584      86  622593  622590
      87  622596  622590      87  622596  622593      86  622602  622599      87
  622605  622599      87  622605  622602      86  622611  622608      87  622614
  622608      87  622614  622611      86  622620  622617      87  622623  622617
      87  622623  622620      86  622629  622626      87  622632  622626      87
  622632  622629      86  622638  622635      87  622641  622635      87  622641
  622638      86  622647  622644      87  622650  622644      87  622650  622647
      86  622656  622653      87  622659  622653      87  622659  622656      86
  622665  622662      87  622668  622662      87  622668  622665      86  622674
  622671      87  622677  622671      87  622677  622674      86  622683  622680
      87  622686  622680      87  622686  622683      86  622692  622689      87
  622695  622689      87  622695  622692      86  622701  622698      87  622704
  622698      87  622704  622701      86  622710  622707      87  622713  622707
      87  622713  622710      86  622719  622716      87  622722  622716      87
  622722  622719      86  622728  622725      87  622731  622725      87  622731
  622728      86  622737  622734      87  622740  622734      87  622740  622737
      86  622746  622743      87  622749  622743      87  622749  622746      86
  622755  622752      87  622758  622752      87  622758  622755      86  622764
  622761      87  622767  622761      87  622767  622764      86  622773  622770
      87  622776  622770      87  622776  622773      86  622782  622779      87
  622785  622779      87  622785  622782      86  622791  622788      87  622794
  622788      87  622794  622791      86  622800  622797      87  622803  622797
      87  622803  622800      86  622809  622806      87  622812  622806      87
  622812  622809      86  622818  622815      87  622821  622815      87  622821
  622818      86  622827  622824      87  622830  622824      87  622830  622827
      86  622836  622833      87  622839  622833      87  622839  622836      86
  622845  622842      87  622848  622842      87  622848  622845      86  622854
  622851      87  622857  622851      87  622857  622854      86  622863  622860
      87  622866  622860      87  622866  622863      86  622872  622869      87
  622875  622869      87  622875  622872      86  622881  622878      87  622884
  622878      87  622884  622881      86  622890  622887      87  622893  622887
      87  622893  622890      86  622899  622896      87  622902  622896      87
  622902  622899      86  622908  622905      87  622911  622905      87  622911
  622908      86  622917  622914      87  622920  622914      87  622920  622917
      86  622926  622923      87  622929  622923      87  622929  622926      86
  622935  622932      87  622938  622932      87  622938  622935      86  622944
  622941      87  622947  622941      87  622947  622944      86  622953  622950
      87  622956  622950      87  622956  622953      86  622962  622959      87
  622965  622959      87  622965  622962      86  622971  622968      87  622974
  622968      87  622974  622971      86  622980  622977      87  622983  622977
      87  622983  622980      86  622989  622986      87  622992  622986      87
  622992  622989      86  622998  622995      87  623001  622995      87  623001
  622998      86  623007  623004      87  623010  623004      87  623010  623007
      86  623016  623013      87  623019  623013      87  623019  623016      86
  623025  623022      87  623028  623022      87  623028  623025      86  623034
  623031      87  623037  623031      87  623037  623034      86  623043  623040
      87  623046  623040      87  623046  623043      86  623052  623049      87
  623055  623049      87  623055  623052      86  623061  623058      87  623064
  623058      87  623064  623061      86  623070  623067      87  623073  623067
      87  623073  623070      86  623079  623076      87  623082  623076      87
  623082  623079      86  623088  623085      87  623091  623085      87  623091
  623088      86  623097  623094      87  623100  623094      87  623100  623097
      86  623106  623103      87  623109  623103      87  623109  623106      86
  623115  623112      87  623118  623112      87  623118  623115      86  623124
  623121      87  623127  623121      87  623127  623124      86  623133  623130
      87  623136  623130      87  623136  623133      86  623142  623139      87
  623145  623139      87  623145  623142      86  623151  623148      87  623154
  623148      87  623154  623151      86  623160  623157      87  623163  623157
      87  623163  623160      86  623169  623166      87  623172  623166      87
  623172  623169      86  623178  623175      87  623181  623175      87  623181
  623178      86  623187  623184      87  623190  623184      87  623190  623187
      86  623196  623193      87  623199  623193      87  623199  623196      86
  623205  623202      87  623208  623202      87  623208  623205      86  623214
  623211      87  623217  623211      87  623217  623214      86  623223  623220
      87  623226  623220      87  623226  623223      86  623232  623229      87
  623235  623229      87  623235  623232      86  623241  623238      87  623244
  623238      87  623244  623241      86  623250  623247      87  623253  623247
      87  623253  623250      86  623259  623256      87  623262  623256      87
  623262  623259      86  623268  623265      87  623271  623265      87  623271
  623268      86  623277  623274      87  623280  623274      87  623280  623277
      86  623286  623283      87  623289  623283      87  623289  623286      86
  623295  623292      87  623298  623292      87  623298  623295      86  623304
  623301      87  623307  623301      87  623307  623304      86  623313  623310
      87  623316  623310      87  623316  623313      86  623322  623319      87
  623325  623319      87  623325  623322      86  623331  623328      87  623334
  623328      87  623334  623331      86  623340  623337      87  623343  623337
      87  623343  623340      86  623349  623346      87  623352  623346      87
  623352  623349      86  623358  623355      87  623361  623355      87  623361
  623358      86  623367  623364      87  623370  623364      87  623370  623367
      86  623376  623373      87  623379  623373      87  623379  623376      86
  623385  623382      87  623388  623382      87  623388  623385      86  623394
  623391      87  623397  623391      87  623397  623394      86  623403  623400
      87  623406  623400      87  623406  623403      86  623412  623409      87
  623415  623409      87  623415  623412      86  623421  623418      87  623424
  623418      87  623424  623421      86  623430  623427      87  623433  623427
      87  623433  623430      86  623439  623436      87  623442  623436      87
  623442  623439      86  623448  623445      87  623451  623445      87  623451
  623448      86  623457  623454      87  623460  623454      87  623460  623457
      86  623466  623463      87  623469  623463      87  623469  623466      86
  623475  623472      87  623478  623472      87  623478  623475      86  623484
  623481      87  623487  623481      87  623487  623484      86  623493  623490
      87  623496  623490      87  623496  623493      86  623502  623499      87
  623505  623499      87  623505  623502      86  623511  623508      87  623514
  623508      87  623514  623511      86  623520  623517      87  623523  623517
      87  623523  623520      86  623529  623526      87  623532  623526      87
  623532  623529      86  623538  623535      87  623541  623535      87  623541
  623538      86  623547  623544      87  623550  623544      87  623550  623547
      86  623556  623553      87  623559  623553      87  623559  623556      86
  623565  623562      87  623568  623562      87  623568  623565      86  623574
  623571      87  623577  623571      87  623577  623574      86  623583  623580
      87  623586  623580      87  623586  623583      86  623592  623589      87
  623595  623589      87  623595  623592      86  623601  623598      87  623604
  623598      87  623604  623601      86  623610  623607      87  623613  623607
      87  623613  623610      86  623619  623616      87  623622  623616      87
  623622  623619      86  623628  623625      87  623631  623625      87  623631
  623628      86  623637  623634      87  623640  623634      87  623640  623637
      86  623646  623643      87  623649  623643      87  623649  623646      86
  623655  623652      87  623658  623652      87  623658  623655      86  623664
  623661      87  623667  623661      87  623667  623664      86  623673  623670
      87  623676  623670      87  623676  623673      86  623682  623679      87
  623685  623679      87  623685  623682      86  623691  623688      87  623694
  623688      87  623694  623691      86  623700  623697      87  623703  623697
      87  623703  623700      86  623709  623706      87  623712  623706      87
  623712  623709      86  623718  623715      87  623721  623715      87  623721
  623718      86  623727  623724      87  623730  623724      87  623730  623727
      86  623736  623733      87  623739  623733      87  623739  623736      86
  623745  623742      87  623748  623742      87  623748  623745      86  623754
  623751      87  623757  623751      87  623757  623754      86  623763  623760
      87  623766  623760      87  623766  623763      86  623772  623769      87
  623775  623769      87  623775  623772      86  623781  623778      87  623784
  623778      87  623784  623781      86  623790  623787      87  623793  623787
      87  623793  623790      86  623799  623796      87  623802  623796      87
  623802  623799      86  623808  623805      87  623811  623805      87  623811
  623808      86  623817  623814      87  623820  623814      87  623820  623817
      86  623826  623823      87  623829  623823      87  623829  623826      86
  623835  623832      87  623838  623832      87  623838  623835      86  623844
  623841      87  623847  623841      87  623847  623844      86  623853  623850
      87  623856  623850      87  623856  623853      86  623862  623859      87
  623865  623859      87  623865  623862      86  623871  623868      87  623874
  623868      87  623874  623871      86  623880  623877      87  623883  623877
      87  623883  623880      86  623889  623886      87  623892  623886      87
  623892  623889      86  623898  623895      87  623901  623895      87  623901
  623898      86  623907  623904      87  623910  623904      87  623910  623907
      86  623916  623913      87  623919  623913      87  623919  623916      86
  623925  623922      87  623928  623922      87  623928  623925      86  623934
  623931      87  623937  623931      87  623937  623934      86  623943  623940
      87  623946  623940      87  623946  623943      86  623952  623949      87
  623955  623949      87  623955  623952      86  623961  623958      87  623964
  623958      87  623964  623961      86  623970  623967      87  623973  623967
      87  623973  623970      86  623979  623976      87  623982  623976      87
  623982  623979      86  623988  623985      87  623991  623985      87  623991
  623988      86  623997  623994      87  624000  623994      87  624000  623997
      86  624006  624003      87  624009  624003      87  624009  624006      86
  624015  624012      87  624018  624012      87  624018  624015      86  624024
  624021      87  624027  624021      87  624027  624024      86  624033  624030
      87  624036  624030      87  624036  624033      86  624042  624039      87
  624045  624039      87  624045  624042      86  624051  624048      87  624054
  624048      87  624054  624051      86  624060  624057      87  624063  624057
      87  624063  624060      86  624069  624066      87  624072  624066      87
  624072  624069      86  624078  624075      87  624081  624075      87  624081
  624078      86  624087  624084      87  624090  624084      87  624090  624087
      86  624096  624093      87  624099  624093      87  624099  624096      86
  624105  624102      87  624108  624102      87  624108  624105      86  624114
  624111      87  624117  624111      87  624117  624114      86  624123  624120
      87  624126  624120      87  624126  624123      86  624132  624129      87
  624135  624129      87  624135  624132      86  624141  624138      87  624144
  624138      87  624144  624141      86  624150  624147      87  624153  624147
      87  624153  624150      86  624159  624156      87  624162  624156      87
  624162  624159      86  624168  624165      87  624171  624165      87  624171
  624168      86  624177  624174      87  624180  624174      87  624180  624177
      86  624186  624183      87  624189  624183      87  624189  624186      86
  624195  624192      87  624198  624192      87  624198  624195      86  624204
  624201      87  624207  624201      87  624207  624204      86  624213  624210
      87  624216  624210      87  624216  624213      86  624222  624219      87
  624225  624219      87  624225  624222      86  624231  624228      87  624234
  624228      87  624234  624231      86  624240  624237      87  624243  624237
      87  624243  624240      86  624249  624246      87  624252  624246      87
  624252  624249      86  624258  624255      87  624261  624255      87  624261
  624258      86  624267  624264      87  624270  624264      87  624270  624267
      86  624276  624273      87  624279  624273      87  624279  624276      86
  624285  624282      87  624288  624282      87  624288  624285      86  624294
  624291      87  624297  624291      87  624297  624294      86  624303  624300
      87  624306  624300      87  624306  624303      86  624312  624309      87
  624315  624309      87  624315  624312      86  624321  624318      87  624324
  624318      87  624324  624321      86  624330  624327      87  624333  624327
      87  624333  624330      86  624339  624336      87  624342  624336      87
  624342  624339      86  624348  624345      87  624351  624345      87  624351
  624348      86  624357  624354      87  624360  624354      87  624360  624357
      86  624366  624363      87  624369  624363      87  624369  624366      86
  624375  624372      87  624378  624372      87  624378  624375      86  624384
  624381      87  624387  624381      87  624387  624384      86  624393  624390
      87  624396  624390      87  624396  624393      86  624402  624399      87
  624405  624399      87  624405  624402      86  624411  624408      87  624414
  624408      87  624414  624411      86  624420  624417      87  624423  624417
      87  624423  624420      86  624429  624426      87  624432  624426      87
  624432  624429      86  624438  624435      87  624441  624435      87  624441
  624438      86  624447  624444      87  624450  624444      87  624450  624447
      86  624456  624453      87  624459  624453      87  624459  624456      86
  624465  624462      87  624468  624462      87  624468  624465      86  624474
  624471      87  624477  624471      87  624477  624474      86  624483  624480
      87  624486  624480      87  624486  624483      86  624492  624489      87
  624495  624489      87  624495  624492      86  624501  624498      87  624504
  624498      87  624504  624501      86  624510  624507      87  624513  624507
      87  624513  624510      86  624519  624516      87  624522  624516      87
  624522  624519      86  624528  624525      87  624531  624525      87  624531
  624528      86  624537  624534      87  624540  624534      87  624540  624537
      86  624546  624543      87  624549  624543      87  624549  624546      86
  624555  624552      87  624558  624552      87  624558  624555      86  624564
  624561      87  624567  624561      87  624567  624564      86  624573  624570
      87  624576  624570      87  624576  624573      86  624582  624579      87
  624585  624579      87  624585  624582      86  624591  624588      87  624594
  624588      87  624594  624591      86  624600  624597      87  624603  624597
      87  624603  624600      86  624609  624606      87  624612  624606      87
  624612  624609      86  624618  624615      87  624621  624615      87  624621
  624618      86  624627  624624      87  624630  624624      87  624630  624627
      86  624636  624633      87  624639  624633      87  624639  624636      86
  624645  624642      87  624648  624642      87  624648  624645      86  624654
  624651      87  624657  624651      87  624657  624654      86  624663  624660
      87  624666  624660      87  624666  624663      86  624672  624669      87
  624675  624669      87  624675  624672      86  624681  624678      87  624684
  624678      87  624684  624681      86  624690  624687      87  624693  624687
      87  624693  624690      86  624699  624696      87  624702  624696      87
  624702  624699      86  624708  624705      87  624711  624705      87  624711
  624708      86  624717  624714      87  624720  624714      87  624720  624717
      86  624726  624723      87  624729  624723      87  624729  624726      86
  624735  624732      87  624738  624732      87  624738  624735      86  624744
  624741      87  624747  624741      87  624747  624744      86  624753  624750
      87  624756  624750      87  624756  624753      86  624762  624759      87
  624765  624759      87  624765  624762      86  624771  624768      87  624774
  624768      87  624774  624771      86  624780  624777      87  624783  624777
      87  624783  624780      86  624789  624786      87  624792  624786      87
  624792  624789      86  624798  624795      87  624801  624795      87  624801
  624798      86  624807  624804      87  624810  624804      87  624810  624807
      86  624816  624813      87  624819  624813      87  624819  624816      86
  624825  624822      87  624828  624822      87  624828  624825      86  624834
  624831      87  624837  624831      87  624837  624834      86  624843  624840
      87  624846  624840      87  624846  624843      86  624852  624849      87
  624855  624849      87  624855  624852      86  624861  624858      87  624864
  624858      87  624864  624861      86  624870  624867      87  624873  624867
      87  624873  624870      86  624879  624876      87  624882  624876      87
  624882  624879      86  624888  624885      87  624891  624885      87  624891
  624888      86  624897  624894      87  624900  624894      87  624900  624897
      86  624906  624903      87  624909  624903      87  624909  624906      86
  624915  624912      87  624918  624912      87  624918  624915      86  624924
  624921      87  624927  624921      87  624927  624924      86  624933  624930
      87  624936  624930      87  624936  624933      86  624942  624939      87
  624945  624939      87  624945  624942      86  624951  624948      87  624954
  624948      87  624954  624951      86  624960  624957      87  624963  624957
      87  624963  624960      86  624969  624966      87  624972  624966      87
  624972  624969      86  624978  624975      87  624981  624975      87  624981
  624978      86  624987  624984      87  624990  624984      87  624990  624987
      86  624996  624993      87  624999  624993      87  624999  624996      86
  625005  625002      87  625008  625002      87  625008  625005      86  625014
  625011      87  625017  625011      87  625017  625014      86  625023  625020
      87  625026  625020      87  625026  625023      86  625032  625029      87
  625035  625029      87  625035  625032      86  625041  625038      87  625044
  625038      87  625044  625041      86  625050  625047      87  625053  625047
      87  625053  625050      86  625059  625056      87  625062  625056      87
  625062  625059      86  625068  625065      87  625071  625065      87  625071
  625068      86  625077  625074      87  625080  625074      87  625080  625077
      86  625086  625083      87  625089  625083      87  625089  625086      86
  625095  625092      87  625098  625092      87  625098  625095      86  625104
  625101      87  625107  625101      87  625107  625104      86  625113  625110
      87  625116  625110      87  625116  625113      86  625122  625119      87
  625125  625119      87  625125  625122      86  625131  625128      87  625134
  625128      87  625134  625131      86  625140  625137      87  625143  625137
      87  625143  625140      86  625149  625146      87  625152  625146      87
  625152  625149      86  625158  625155      87  625161  625155      87  625161
  625158      86  625167  625164      87  625170  625164      87  625170  625167
      86  625176  625173      87  625179  625173      87  625179  625176      86
  625185  625182      87  625188  625182      87  625188  625185      86  625194
  625191      87  625197  625191      87  625197  625194      86  625203  625200
      87  625206  625200      87  625206  625203      86  625212  625209      87
  625215  625209      87  625215  625212      86  625221  625218      87  625224
  625218      87  625224  625221      86  625230  625227      87  625233  625227
      87  625233  625230      86  625239  625236      87  625242  625236      87
  625242  625239      86  625248  625245      87  625251  625245      87  625251
  625248      86  625257  625254      87  625260  625254      87  625260  625257
      86  625266  625263      87  625269  625263      87  625269  625266      86
  625275  625272      87  625278  625272      87  625278  625275      86  625284
  625281      87  625287  625281      87  625287  625284      86  625293  625290
      87  625296  625290      87  625296  625293      86  625302  625299      87
  625305  625299      87  625305  625302      86  625311  625308      87  625314
  625308      87  625314  625311      86  625320  625317      87  625323  625317
      87  625323  625320      86  625329  625326      87  625332  625326      87
  625332  625329      86  625338  625335      87  625341  625335      87  625341
  625338      86  625347  625344      87  625350  625344      87  625350  625347
      86  625356  625353      87  625359  625353      87  625359  625356      86
  625365  625362      87  625368  625362      87  625368  625365      86  625374
  625371      87  625377  625371      87  625377  625374      86  625383  625380
      87  625386  625380      87  625386  625383      86  625392  625389      87
  625395  625389      87  625395  625392      86  625401  625398      87  625404
  625398      87  625404  625401      86  625410  625407      87  625413  625407
      87  625413  625410      86  625419  625416      87  625422  625416      87
  625422  625419      86  625428  625425      87  625431  625425      87  625431
  625428      86  625437  625434      87  625440  625434      87  625440  625437
      86  625446  625443      87  625449  625443      87  625449  625446      86
  625455  625452      87  625458  625452      87  625458  625455      86  625464
  625461      87  625467  625461      87  625467  625464      86  625473  625470
      87  625476  625470      87  625476  625473      86  625482  625479      87
  625485  625479      87  625485  625482      86  625491  625488      87  625494
  625488      87  625494  625491      86  625500  625497      87  625503  625497
      87  625503  625500      86  625509  625506      87  625512  625506      87
  625512  625509      86  625518  625515      87  625521  625515      87  625521
  625518      86  625527  625524      87  625530  625524      87  625530  625527
      86  625536  625533      87  625539  625533      87  625539  625536      86
  625545  625542      87  625548  625542      87  625548  625545      86  625554
  625551      87  625557  625551      87  625557  625554      86  625563  625560
      87  625566  625560      87  625566  625563      86  625572  625569      87
  625575  625569      87  625575  625572      86  625581  625578      87  625584
  625578      87  625584  625581      86  625590  625587      87  625593  625587
      87  625593  625590      86  625599  625596      87  625602  625596      87
  625602  625599      86  625608  625605      87  625611  625605      87  625611
  625608      86  625617  625614      87  625620  625614      87  625620  625617
      86  625626  625623      87  625629  625623      87  625629  625626      86
  625635  625632      87  625638  625632      87  625638  625635      86  625644
  625641      87  625647  625641      87  625647  625644      86  625653  625650
      87  625656  625650      87  625656  625653      86  625662  625659      87
  625665  625659      87  625665  625662      86  625671  625668      87  625674
  625668      87  625674  625671      86  625680  625677      87  625683  625677
      87  625683  625680      86  625689  625686      87  625692  625686      87
  625692  625689      86  625698  625695      87  625701  625695      87  625701
  625698      86  625707  625704      87  625710  625704      87  625710  625707
      86  625716  625713      87  625719  625713      87  625719  625716      86
  625725  625722      87  625728  625722      87  625728  625725      86  625734
  625731      87  625737  625731      87  625737  625734      86  625743  625740
      87  625746  625740      87  625746  625743      86  625752  625749      87
  625755  625749      87  625755  625752      86  625761  625758      87  625764
  625758      87  625764  625761      86  625770  625767      87  625773  625767
      87  625773  625770      86  625779  625776      87  625782  625776      87
  625782  625779      86  625788  625785      87  625791  625785      87  625791
  625788      86  625797  625794      87  625800  625794      87  625800  625797
      86  625806  625803      87  625809  625803      87  625809  625806      86
  625815  625812      87  625818  625812      87  625818  625815      86  625824
  625821      87  625827  625821      87  625827  625824      86  625833  625830
      87  625836  625830      87  625836  625833      86  625842  625839      87
  625845  625839      87  625845  625842      86  625851  625848      87  625854
  625848      87  625854  625851      86  625860  625857      87  625863  625857
      87  625863  625860      86  625869  625866      87  625872  625866      87
  625872  625869      86  625878  625875      87  625881  625875      87  625881
  625878      86  625887  625884      87  625890  625884      87  625890  625887
      86  625896  625893      87  625899  625893      87  625899  625896      86
  625905  625902      87  625908  625902      87  625908  625905      86  625914
  625911      87  625917  625911      87  625917  625914      86  625923  625920
      87  625926  625920      87  625926  625923      86  625932  625929      87
  625935  625929      87  625935  625932      86  625941  625938      87  625944
  625938      87  625944  625941      86  625950  625947      87  625953  625947
      87  625953  625950      86  625959  625956      87  625962  625956      87
  625962  625959      86  625968  625965      87  625971  625965      87  625971
  625968      86  625977  625974      87  625980  625974      87  625980  625977
      86  625986  625983      87  625989  625983      87  625989  625986      86
  625995  625992      87  625998  625992      87  625998  625995      86  626004
  626001      87  626007  626001      87  626007  626004      86  626013  626010
      87  626016  626010      87  626016  626013      86  626022  626019      87
  626025  626019      87  626025  626022      86  626031  626028      87  626034
  626028      87  626034  626031      86  626040  626037      87  626043  626037
      87  626043  626040      86  626049  626046      87  626052  626046      87
  626052  626049      86  626058  626055      87  626061  626055      87  626061
  626058      86  626067  626064      87  626070  626064      87  626070  626067
      86  626076  626073      87  626079  626073      87  626079  626076      86
  626085  626082      87  626088  626082      87  626088  626085      86  626094
  626091      87  626097  626091      87  626097  626094      86  626103  626100
      87  626106  626100      87  626106  626103      86  626112  626109      87
  626115  626109      87  626115  626112      86  626121  626118      87  626124
  626118      87  626124  626121      86  626130  626127      87  626133  626127
      87  626133  626130      86  626139  626136      87  626142  626136      87
  626142  626139      86  626148  626145      87  626151  626145      87  626151
  626148      86  626157  626154      87  626160  626154      87  626160  626157
      86  626166  626163      87  626169  626163      87  626169  626166      86
  626175  626172      87  626178  626172      87  626178  626175      86  626184
  626181      87  626187  626181      87  626187  626184      86  626193  626190
      87  626196  626190      87  626196  626193      86  626202  626199      87
  626205  626199      87  626205  626202      86  626211  626208      87  626214
  626208      87  626214  626211      86  626220  626217      87  626223  626217
      87  626223  626220      86  626229  626226      87  626232  626226      87
  626232  626229      86  626238  626235      87  626241  626235      87  626241
  626238      86  626247  626244      87  626250  626244      87  626250  626247
      86  626256  626253      87  626259  626253      87  626259  626256      86
  626265  626262      87  626268  626262      87  626268  626265      86  626274
  626271      87  626277  626271      87  626277  626274      86  626283  626280
      87  626286  626280      87  626286  626283      86  626292  626289      87
  626295  626289      87  626295  626292      86  626301  626298      87  626304
  626298      87  626304  626301      86  626310  626307      87  626313  626307
      87  626313  626310      86  626319  626316      87  626322  626316      87
  626322  626319      86  626328  626325      87  626331  626325      87  626331
  626328      86  626337  626334      87  626340  626334      87  626340  626337
      86  626346  626343      87  626349  626343      87  626349  626346      86
  626355  626352      87  626358  626352      87  626358  626355      86  626364
  626361      87  626367  626361      87  626367  626364      86  626373  626370
      87  626376  626370      87  626376  626373      86  626382  626379      87
  626385  626379      87  626385  626382      86  626391  626388      87  626394
  626388      87  626394  626391      86  626400  626397      87  626403  626397
      87  626403  626400      86  626409  626406      87  626412  626406      87
  626412  626409      86  626418  626415      87  626421  626415      87  626421
  626418      86  626427  626424      87  626430  626424      87  626430  626427
      86  626436  626433      87  626439  626433      87  626439  626436      86
  626445  626442      87  626448  626442      87  626448  626445      86  626454
  626451      87  626457  626451      87  626457  626454      86  626463  626460
      87  626466  626460      87  626466  626463      86  626472  626469      87
  626475  626469      87  626475  626472      86  626481  626478      87  626484
  626478      87  626484  626481      86  626490  626487      87  626493  626487
      87  626493  626490      86  626499  626496      87  626502  626496      87
  626502  626499      86  626508  626505      87  626511  626505      87  626511
  626508      86  626517  626514      87  626520  626514      87  626520  626517
      86  626526  626523      87  626529  626523      87  626529  626526      86
  626535  626532      87  626538  626532      87  626538  626535      86  626544
  626541      87  626547  626541      87  626547  626544      86  626553  626550
      87  626556  626550      87  626556  626553      86  626562  626559      87
  626565  626559      87  626565  626562      86  626571  626568      87  626574
  626568      87  626574  626571      86  626580  626577      87  626583  626577
      87  626583  626580      86  626589  626586      87  626592  626586      87
  626592  626589      86  626598  626595      87  626601  626595      87  626601
  626598      86  626607  626604      87  626610  626604      87  626610  626607
      86  626616  626613      87  626619  626613      87  626619  626616      86
  626625  626622      87  626628  626622      87  626628  626625      86  626634
  626631      87  626637  626631      87  626637  626634      86  626643  626640
      87  626646  626640      87  626646  626643      86  626652  626649      87
  626655  626649      87  626655  626652      86  626661  626658      87  626664
  626658      87  626664  626661      86  626670  626667      87  626673  626667
      87  626673  626670      86  626679  626676      87  626682  626676      87
  626682  626679      86  626688  626685      87  626691  626685      87  626691
  626688      86  626697  626694      87  626700  626694      87  626700  626697
      86  626706  626703      87  626709  626703      87  626709  626706      86
  626715  626712      87  626718  626712      87  626718  626715      86  626724
  626721      87  626727  626721      87  626727  626724      86  626733  626730
      87  626736  626730      87  626736  626733      86  626742  626739      87
  626745  626739      87  626745  626742      86  626751  626748      87  626754
  626748      87  626754  626751      86  626760  626757      87  626763  626757
      87  626763  626760      86  626769  626766      87  626772  626766      87
  626772  626769      86  626778  626775      87  626781  626775      87  626781
  626778      86  626787  626784      87  626790  626784      87  626790  626787
      86  626796  626793      87  626799  626793      87  626799  626796      86
  626805  626802      87  626808  626802      87  626808  626805      86  626814
  626811      87  626817  626811      87  626817  626814      86  626823  626820
      87  626826  626820      87  626826  626823      86  626832  626829      87
  626835  626829      87  626835  626832      86  626841  626838      87  626844
  626838      87  626844  626841      86  626850  626847      87  626853  626847
      87  626853  626850      86  626859  626856      87  626862  626856      87
  626862  626859      86  626868  626865      87  626871  626865      87  626871
  626868      86  626877  626874      87  626880  626874      87  626880  626877
      86  626886  626883      87  626889  626883      87  626889  626886      86
  626895  626892      87  626898  626892      87  626898  626895      86  626904
  626901      87  626907  626901      87  626907  626904      86  626913  626910
      87  626916  626910      87  626916  626913      86  626922  626919      87
  626925  626919      87  626925  626922      86  626931  626928      87  626934
  626928      87  626934  626931      86  626940  626937      87  626943  626937
      87  626943  626940      86  626949  626946      87  626952  626946      87
  626952  626949      86  626958  626955      87  626961  626955      87  626961
  626958      86  626967  626964      87  626970  626964      87  626970  626967
      86  626976  626973      87  626979  626973      87  626979  626976      86
  626985  626982      87  626988  626982      87  626988  626985      86  626994
  626991      87  626997  626991      87  626997  626994      86  627003  627000
      87  627006  627000      87  627006  627003      86  627012  627009      87
  627015  627009      87  627015  627012      86  627021  627018      87  627024
  627018      87  627024  627021      86  627030  627027      87  627033  627027
      87  627033  627030      86  627039  627036      87  627042  627036      87
  627042  627039      86  627048  627045      87  627051  627045      87  627051
  627048      86  627057  627054      87  627060  627054      87  627060  627057
      86  627066  627063      87  627069  627063      87  627069  627066      86
  627075  627072      87  627078  627072      87  627078  627075      86  627084
  627081      87  627087  627081      87  627087  627084      86  627093  627090
      87  627096  627090      87  627096  627093      86  627102  627099      87
  627105  627099      87  627105  627102      86  627111  627108      87  627114
  627108      87  627114  627111      86  627120  627117      87  627123  627117
      87  627123  627120      86  627129  627126      87  627132  627126      87
  627132  627129      86  627138  627135      87  627141  627135      87  627141
  627138      86  627147  627144      87  627150  627144      87  627150  627147
      86  627156  627153      87  627159  627153      87  627159  627156      86
  627165  627162      87  627168  627162      87  627168  627165      86  627174
  627171      87  627177  627171      87  627177  627174      86  627183  627180
      87  627186  627180      87  627186  627183      86  627192  627189      87
  627195  627189      87  627195  627192      86  627201  627198      87  627204
  627198      87  627204  627201      86  627210  627207      87  627213  627207
      87  627213  627210      86  627219  627216      87  627222  627216      87
  627222  627219      86  627228  627225      87  627231  627225      87  627231
  627228      86  627237  627234      87  627240  627234      87  627240  627237
      86  627246  627243      87  627249  627243      87  627249  627246      86
  627255  627252      87  627258  627252      87  627258  627255      86  627264
  627261      87  627267  627261      87  627267  627264      86  627273  627270
      87  627276  627270      87  627276  627273      86  627282  627279      87
  627285  627279      87  627285  627282      86  627291  627288      87  627294
  627288      87  627294  627291      86  627300  627297      87  627303  627297
      87  627303  627300      86  627309  627306      87  627312  627306      87
  627312  627309      86  627318  627315      87  627321  627315      87  627321
  627318      86  627327  627324      87  627330  627324      87  627330  627327
      86  627336  627333      87  627339  627333      87  627339  627336      86
  627345  627342      87  627348  627342      87  627348  627345      86  627354
  627351      87  627357  627351      87  627357  627354      86  627363  627360
      87  627366  627360      87  627366  627363      86  627372  627369      87
  627375  627369      87  627375  627372      86  627381  627378      87  627384
  627378      87  627384  627381      86  627390  627387      87  627393  627387
      87  627393  627390      86  627399  627396      87  627402  627396      87
  627402  627399      86  627408  627405      87  627411  627405      87  627411
  627408      86  627417  627414      87  627420  627414      87  627420  627417
      86  627426  627423      87  627429  627423      87  627429  627426      86
  627435  627432      87  627438  627432      87  627438  627435      86  627444
  627441      87  627447  627441      87  627447  627444      86  627453  627450
      87  627456  627450      87  627456  627453      86  627462  627459      87
  627465  627459      87  627465  627462      86  627471  627468      87  627474
  627468      87  627474  627471      86  627480  627477      87  627483  627477
      87  627483  627480      86  627489  627486      87  627492  627486      87
  627492  627489      86  627498  627495      87  627501  627495      87  627501
  627498      86  627507  627504      87  627510  627504      87  627510  627507
      86  627516  627513      87  627519  627513      87  627519  627516      86
  627525  627522      87  627528  627522      87  627528  627525      86  627534
  627531      87  627537  627531      87  627537  627534      86  627543  627540
      87  627546  627540      87  627546  627543      86  627552  627549      87
  627555  627549      87  627555  627552      86  627561  627558      87  627564
  627558      87  627564  627561      86  627570  627567      87  627573  627567
      87  627573  627570      86  627579  627576      87  627582  627576      87
  627582  627579      86  627588  627585      87  627591  627585      87  627591
  627588      86  627597  627594      87  627600  627594      87  627600  627597
      86  627606  627603      87  627609  627603      87  627609  627606      86
  627615  627612      87  627618  627612      87  627618  627615      86  627624
  627621      87  627627  627621      87  627627  627624      86  627633  627630
      87  627636  627630      87  627636  627633      86  627642  627639      87
  627645  627639      87  627645  627642      86  627651  627648      87  627654
  627648      87  627654  627651      86  627660  627657      87  627663  627657
      87  627663  627660      86  627669  627666      87  627672  627666      87
  627672  627669      86  627678  627675      87  627681  627675      87  627681
  627678      86  627687  627684      87  627690  627684      87  627690  627687
      86  627696  627693      87  627699  627693      87  627699  627696      86
  627705  627702      87  627708  627702      87  627708  627705      86  627714
  627711      87  627717  627711      87  627717  627714      86  627723  627720
      87  627726  627720      87  627726  627723      86  627732  627729      87
  627735  627729      87  627735  627732      86  627741  627738      87  627744
  627738      87  627744  627741      86  627750  627747      87  627753  627747
      87  627753  627750      86  627759  627756      87  627762  627756      87
  627762  627759      86  627768  627765      87  627771  627765      87  627771
  627768      86  627777  627774      87  627780  627774      87  627780  627777
      86  627786  627783      87  627789  627783      87  627789  627786      86
  627795  627792      87  627798  627792      87  627798  627795      86  627804
  627801      87  627807  627801      87  627807  627804      86  627813  627810
      87  627816  627810      87  627816  627813      86  627822  627819      87
  627825  627819      87  627825  627822      86  627831  627828      87  627834
  627828      87  627834  627831      86  627840  627837      87  627843  627837
      87  627843  627840      86  627849  627846      87  627852  627846      87
  627852  627849      86  627858  627855      87  627861  627855      87  627861
  627858      86  627867  627864      87  627870  627864      87  627870  627867
      86  627876  627873      87  627879  627873      87  627879  627876      86
  627885  627882      87  627888  627882      87  627888  627885      86  627894
  627891      87  627897  627891      87  627897  627894      86  627903  627900
      87  627906  627900      87  627906  627903      86  627912  627909      87
  627915  627909      87  627915  627912      86  627921  627918      87  627924
  627918      87  627924  627921      86  627930  627927      87  627933  627927
      87  627933  627930      86  627939  627936      87  627942  627936      87
  627942  627939      86  627948  627945      87  627951  627945      87  627951
  627948      86  627957  627954      87  627960  627954      87  627960  627957
      86  627966  627963      87  627969  627963      87  627969  627966      86
  627975  627972      87  627978  627972      87  627978  627975      86  627984
  627981      87  627987  627981      87  627987  627984      86  627993  627990
      87  627996  627990      87  627996  627993      86  628002  627999      87
  628005  627999      87  628005  628002      86  628011  628008      87  628014
  628008      87  628014  628011      86  628020  628017      87  628023  628017
      87  628023  628020      86  628029  628026      87  628032  628026      87
  628032  628029      86  628038  628035      87  628041  628035      87  628041
  628038      86  628047  628044      87  628050  628044      87  628050  628047
      86  628056  628053      87  628059  628053      87  628059  628056      86
  628065  628062      87  628068  628062      87  628068  628065      86  628074
  628071      87  628077  628071      87  628077  628074      86  628083  628080
      87  628086  628080      87  628086  628083      86  628092  628089      87
  628095  628089      87  628095  628092      86  628101  628098      87  628104
  628098      87  628104  628101      86  628110  628107      87  628113  628107
      87  628113  628110      86  628119  628116      87  628122  628116      87
  628122  628119      86  628128  628125      87  628131  628125      87  628131
  628128      86  628137  628134      87  628140  628134      87  628140  628137
      86  628146  628143      87  628149  628143      87  628149  628146      86
  628155  628152      87  628158  628152      87  628158  628155      86  628164
  628161      87  628167  628161      87  628167  628164      86  628173  628170
      87  628176  628170      87  628176  628173      86  628182  628179      87
  628185  628179      87  628185  628182      86  628191  628188      87  628194
  628188      87  628194  628191      86  628200  628197      87  628203  628197
      87  628203  628200      86  628209  628206      87  628212  628206      87
  628212  628209      86  628218  628215      87  628221  628215      87  628221
  628218      86  628227  628224      87  628230  628224      87  628230  628227
      86  628236  628233      87  628239  628233      87  628239  628236      86
  628245  628242      87  628248  628242      87  628248  628245      86  628254
  628251      87  628257  628251      87  628257  628254      86  628263  628260
      87  628266  628260      87  628266  628263      86  628272  628269      87
  628275  628269      87  628275  628272      86  628281  628278      87  628284
  628278      87  628284  628281      86  628290  628287      87  628293  628287
      87  628293  628290      86  628299  628296      87  628302  628296      87
  628302  628299      86  628308  628305      87  628311  628305      87  628311
  628308      86  628317  628314      87  628320  628314      87  628320  628317
      86  628326  628323      87  628329  628323      87  628329  628326      86
  628335  628332      87  628338  628332      87  628338  628335      86  628344
  628341      87  628347  628341      87  628347  628344      86  628353  628350
      87  628356  628350      87  628356  628353      86  628362  628359      87
  628365  628359      87  628365  628362      86  628371  628368      87  628374
  628368      87  628374  628371      86  628380  628377      87  628383  628377
      87  628383  628380      86  628389  628386      87  628392  628386      87
  628392  628389      86  628398  628395      87  628401  628395      87  628401
  628398      86  628407  628404      87  628410  628404      87  628410  628407
      86  628416  628413      87  628419  628413      87  628419  628416      86
  628425  628422      87  628428  628422      87  628428  628425      86  628434
  628431      87  628437  628431      87  628437  628434      86  628443  628440
      87  628446  628440      87  628446  628443      86  628452  628449      87
  628455  628449      87  628455  628452      86  628461  628458      87  628464
  628458      87  628464  628461      86  628470  628467      87  628473  628467
      87  628473  628470      86  628479  628476      87  628482  628476      87
  628482  628479      86  628488  628485      87  628491  628485      87  628491
  628488      86  628497  628494      87  628500  628494      87  628500  628497
      86  628506  628503      87  628509  628503      87  628509  628506      86
  628515  628512      87  628518  628512      87  628518  628515      86  628524
  628521      87  628527  628521      87  628527  628524      86  628533  628530
      87  628536  628530      87  628536  628533      86  628542  628539      87
  628545  628539      87  628545  628542      86  628551  628548      87  628554
  628548      87  628554  628551      86  628560  628557      87  628563  628557
      87  628563  628560      86  628569  628566      87  628572  628566      87
  628572  628569      86  628578  628575      87  628581  628575      87  628581
  628578      86  628587  628584      87  628590  628584      87  628590  628587
      86  628596  628593      87  628599  628593      87  628599  628596      86
  628605  628602      87  628608  628602      87  628608  628605      86  628614
  628611      87  628617  628611      87  628617  628614      86  628623  628620
      87  628626  628620      87  628626  628623      86  628632  628629      87
  628635  628629      87  628635  628632      86  628641  628638      87  628644
  628638      87  628644  628641      86  628650  628647      87  628653  628647
      87  628653  628650      86  628659  628656      87  628662  628656      87
  628662  628659      86  628668  628665      87  628671  628665      87  628671
  628668      86  628677  628674      87  628680  628674      87  628680  628677
      86  628686  628683      87  628689  628683      87  628689  628686      86
  628695  628692      87  628698  628692      87  628698  628695      86  628704
  628701      87  628707  628701      87  628707  628704      86  628713  628710
      87  628716  628710      87  628716  628713      86  628722  628719      87
  628725  628719      87  628725  628722      86  628731  628728      87  628734
  628728      87  628734  628731      86  628740  628737      87  628743  628737
      87  628743  628740      86  628749  628746      87  628752  628746      87
  628752  628749      86  628758  628755      87  628761  628755      87  628761
  628758      86  628767  628764      87  628770  628764      87  628770  628767
      86  628776  628773      87  628779  628773      87  628779  628776      86
  628785  628782      87  628788  628782      87  628788  628785      86  628794
  628791      87  628797  628791      87  628797  628794      86  628803  628800
      87  628806  628800      87  628806  628803      86  628812  628809      87
  628815  628809      87  628815  628812      86  628821  628818      87  628824
  628818      87  628824  628821      86  628830  628827      87  628833  628827
      87  628833  628830      86  628839  628836      87  628842  628836      87
  628842  628839      86  628848  628845      87  628851  628845      87  628851
  628848      86  628857  628854      87  628860  628854      87  628860  628857
      86  628866  628863      87  628869  628863      87  628869  628866      86
  628875  628872      87  628878  628872      87  628878  628875      86  628884
  628881      87  628887  628881      87  628887  628884      86  628893  628890
      87  628896  628890      87  628896  628893      86  628902  628899      87
  628905  628899      87  628905  628902      86  628911  628908      87  628914
  628908      87  628914  628911      86  628920  628917      87  628923  628917
      87  628923  628920      86  628929  628926      87  628932  628926      87
  628932  628929      86  628938  628935      87  628941  628935      87  628941
  628938      86  628947  628944      87  628950  628944      87  628950  628947
      86  628956  628953      87  628959  628953      87  628959  628956      86
  628965  628962      87  628968  628962      87  628968  628965      86  628974
  628971      87  628977  628971      87  628977  628974      86  628983  628980
      87  628986  628980      87  628986  628983      86  628992  628989      87
  628995  628989      87  628995  628992      86  629001  628998      87  629004
  628998      87  629004  629001      86  629010  629007      87  629013  629007
      87  629013  629010      86  629019  629016      87  629022  629016      87
  629022  629019      86  629028  629025      87  629031  629025      87  629031
  629028      86  629037  629034      87  629040  629034      87  629040  629037
      86  629046  629043      87  629049  629043      87  629049  629046      86
  629055  629052      87  629058  629052      87  629058  629055      86  629064
  629061      87  629067  629061      87  629067  629064      86  629073  629070
      87  629076  629070      87  629076  629073      86  629082  629079      87
  629085  629079      87  629085  629082      86  629091  629088      87  629094
  629088      87  629094  629091      86  629100  629097      87  629103  629097
      87  629103  629100      86  629109  629106      87  629112  629106      87
  629112  629109      86  629118  629115      87  629121  629115      87  629121
  629118      86  629127  629124      87  629130  629124      87  629130  629127
      86  629136  629133      87  629139  629133      87  629139  629136      86
  629145  629142      87  629148  629142      87  629148  629145      86  629154
  629151      87  629157  629151      87  629157  629154      86  629163  629160
      87  629166  629160      87  629166  629163      86  629172  629169      87
  629175  629169      87  629175  629172      86  629181  629178      87  629184
  629178      87  629184  629181      86  629190  629187      87  629193  629187
      87  629193  629190      86  629199  629196      87  629202  629196      87
  629202  629199      86  629208  629205      87  629211  629205      87  629211
  629208      86  629217  629214      87  629220  629214      87  629220  629217
      86  629226  629223      87  629229  629223      87  629229  629226      86
  629235  629232      87  629238  629232      87  629238  629235      86  629244
  629241      87  629247  629241      87  629247  629244      86  629253  629250
      87  629256  629250      87  629256  629253      86  629262  629259      87
  629265  629259      87  629265  629262      86  629271  629268      87  629274
  629268      87  629274  629271      86  629280  629277      87  629283  629277
      87  629283  629280      86  629289  629286      87  629292  629286      87
  629292  629289      86  629298  629295      87  629301  629295      87  629301
  629298      86  629307  629304      87  629310  629304      87  629310  629307
      86  629316  629313      87  629319  629313      87  629319  629316      86
  629325  629322      87  629328  629322      87  629328  629325      86  629334
  629331      87  629337  629331      87  629337  629334      86  629343  629340
      87  629346  629340      87  629346  629343      86  629352  629349      87
  629355  629349      87  629355  629352      86  629361  629358      87  629364
  629358      87  629364  629361      86  629370  629367      87  629373  629367
      87  629373  629370      86  629379  629376      87  629382  629376      87
  629382  629379      86  629388  629385      87  629391  629385      87  629391
  629388      86  629397  629394      87  629400  629394      87  629400  629397
      86  629406  629403      87  629409  629403      87  629409  629406      86
  629415  629412      87  629418  629412      87  629418  629415      86  629424
  629421      87  629427  629421      87  629427  629424      86  629433  629430
      87  629436  629430      87  629436  629433      86  629442  629439      87
  629445  629439      87  629445  629442      86  629451  629448      87  629454
  629448      87  629454  629451      86  629460  629457      87  629463  629457
      87  629463  629460      86  629469  629466      87  629472  629466      87
  629472  629469      86  629478  629475      87  629481  629475      87  629481
  629478      86  629487  629484      87  629490  629484      87  629490  629487
      86  629496  629493      87  629499  629493      87  629499  629496      86
  629505  629502      87  629508  629502      87  629508  629505      86  629514
  629511      87  629517  629511      87  629517  629514      86  629523  629520
      87  629526  629520      87  629526  629523      86  629532  629529      87
  629535  629529      87  629535  629532      86  629541  629538      87  629544
  629538      87  629544  629541      86  629550  629547      87  629553  629547
      87  629553  629550      86  629559  629556      87  629562  629556      87
  629562  629559      86  629568  629565      87  629571  629565      87  629571
  629568      86  629577  629574      87  629580  629574      87  629580  629577
      86  629586  629583      87  629589  629583      87  629589  629586      86
  629595  629592      87  629598  629592      87  629598  629595      86  629604
  629601      87  629607  629601      87  629607  629604      86  629613  629610
      87  629616  629610      87  629616  629613      86  629622  629619      87
  629625  629619      87  629625  629622      86  629631  629628      87  629634
  629628      87  629634  629631      86  629640  629637      87  629643  629637
      87  629643  629640      86  629649  629646      87  629652  629646      87
  629652  629649      86  629658  629655      87  629661  629655      87  629661
  629658      86  629667  629664      87  629670  629664      87  629670  629667
      86  629676  629673      87  629679  629673      87  629679  629676      86
  629685  629682      87  629688  629682      87  629688  629685      86  629694
  629691      87  629697  629691      87  629697  629694      86  629703  629700
      87  629706  629700      87  629706  629703      86  629712  629709      87
  629715  629709      87  629715  629712      86  629721  629718      87  629724
  629718      87  629724  629721      86  629730  629727      87  629733  629727
      87  629733  629730      86  629739  629736      87  629742  629736      87
  629742  629739      86  629748  629745      87  629751  629745      87  629751
  629748      86  629757  629754      87  629760  629754      87  629760  629757
      86  629766  629763      87  629769  629763      87  629769  629766      86
  629775  629772      87  629778  629772      87  629778  629775      86  629784
  629781      87  629787  629781      87  629787  629784      86  629793  629790
      87  629796  629790      87  629796  629793      86  629802  629799      87
  629805  629799      87  629805  629802      86  629811  629808      87  629814
  629808      87  629814  629811      86  629820  629817      87  629823  629817
      87  629823  629820      86  629829  629826      87  629832  629826      87
  629832  629829      86  629838  629835      87  629841  629835      87  629841
  629838      86  629847  629844      87  629850  629844      87  629850  629847
      86  629856  629853      87  629859  629853      87  629859  629856      86
  629865  629862      87  629868  629862      87  629868  629865      86  629874
  629871      87  629877  629871      87  629877  629874      86  629883  629880
      87  629886  629880      87  629886  629883      86  629892  629889      87
  629895  629889      87  629895  629892      86  629901  629898      87  629904
  629898      87  629904  629901      86  629910  629907      87  629913  629907
      87  629913  629910      86  629919  629916      87  629922  629916      87
  629922  629919      86  629928  629925      87  629931  629925      87  629931
  629928      86  629937  629934      87  629940  629934      87  629940  629937
      86  629946  629943      87  629949  629943      87  629949  629946      86
  629955  629952      87  629958  629952      87  629958  629955      86  629964
  629961      87  629967  629961      87  629967  629964      86  629973  629970
      87  629976  629970      87  629976  629973      86  629982  629979      87
  629985  629979      87  629985  629982      86  629991  629988      87  629994
  629988      87  629994  629991      86  630000  629997      87  630003  629997
      87  630003  630000      86  630009  630006      87  630012  630006      87
  630012  630009      86  630018  630015      87  630021  630015      87  630021
  630018      86  630027  630024      87  630030  630024      87  630030  630027
      86  630036  630033      87  630039  630033      87  630039  630036      86
  630045  630042      87  630048  630042      87  630048  630045      86  630054
  630051      87  630057  630051      87  630057  630054      86  630063  630060
      87  630066  630060      87  630066  630063      86  630072  630069      87
  630075  630069      87  630075  630072      86  630081  630078      87  630084
  630078      87  630084  630081      86  630090  630087      87  630093  630087
      87  630093  630090      86  630099  630096      87  630102  630096      87
  630102  630099      86  630108  630105      87  630111  630105      87  630111
  630108      86  630117  630114      87  630120  630114      87  630120  630117
      86  630126  630123      87  630129  630123      87  630129  630126      86
  630135  630132      87  630138  630132      87  630138  630135      86  630144
  630141      87  630147  630141      87  630147  630144      86  630153  630150
      87  630156  630150      87  630156  630153      86  630162  630159      87
  630165  630159      87  630165  630162      86  630171  630168      87  630174
  630168      87  630174  630171      86  630180  630177      87  630183  630177
      87  630183  630180      86  630189  630186      87  630192  630186      87
  630192  630189      86  630198  630195      87  630201  630195      87  630201
  630198      86  630207  630204      87  630210  630204      87  630210  630207
      86  630216  630213      87  630219  630213      87  630219  630216      86
  630225  630222      87  630228  630222      87  630228  630225      86  630234
  630231      87  630237  630231      87  630237  630234      86  630243  630240
      87  630246  630240      87  630246  630243      86  630252  630249      87
  630255  630249      87  630255  630252      86  630261  630258      87  630264
  630258      87  630264  630261      86  630270  630267      87  630273  630267
      87  630273  630270      86  630279  630276      87  630282  630276      87
  630282  630279      86  630288  630285      87  630291  630285      87  630291
  630288      86  630297  630294      87  630300  630294      87  630300  630297
      86  630306  630303      87  630309  630303      87  630309  630306      86
  630315  630312      87  630318  630312      87  630318  630315      86  630324
  630321      87  630327  630321      87  630327  630324      86  630333  630330
      87  630336  630330      87  630336  630333      86  630342  630339      87
  630345  630339      87  630345  630342      86  630351  630348      87  630354
  630348      87  630354  630351      86  630360  630357      87  630363  630357
      87  630363  630360      86  630369  630366      87  630372  630366      87
  630372  630369      86  630378  630375      87  630381  630375      87  630381
  630378      86  630387  630384      87  630390  630384      87  630390  630387
      86  630396  630393      87  630399  630393      87  630399  630396      86
  630405  630402      87  630408  630402      87  630408  630405      86  630414
  630411      87  630417  630411      87  630417  630414      86  630423  630420
      87  630426  630420      87  630426  630423      86  630432  630429      87
  630435  630429      87  630435  630432      86  630441  630438      87  630444
  630438      87  630444  630441      86  630450  630447      87  630453  630447
      87  630453  630450      86  630459  630456      87  630462  630456      87
  630462  630459      86  630468  630465      87  630471  630465      87  630471
  630468      86  630477  630474      87  630480  630474      87  630480  630477
      86  630486  630483      87  630489  630483      87  630489  630486      86
  630495  630492      87  630498  630492      87  630498  630495      86  630504
  630501      87  630507  630501      87  630507  630504      86  630513  630510
      87  630516  630510      87  630516  630513      86  630522  630519      87
  630525  630519      87  630525  630522      86  630531  630528      87  630534
  630528      87  630534  630531      86  630540  630537      87  630543  630537
      87  630543  630540      86  630549  630546      87  630552  630546      87
  630552  630549      86  630558  630555      87  630561  630555      87  630561
  630558      86  630567  630564      87  630570  630564      87  630570  630567
      86  630576  630573      87  630579  630573      87  630579  630576      86
  630585  630582      87  630588  630582      87  630588  630585      86  630594
  630591      87  630597  630591      87  630597  630594      86  630603  630600
      87  630606  630600      87  630606  630603      86  630612  630609      87
  630615  630609      87  630615  630612      86  630621  630618      87  630624
  630618      87  630624  630621      86  630630  630627      87  630633  630627
      87  630633  630630      86  630639  630636      87  630642  630636      87
  630642  630639      86  630648  630645      87  630651  630645      87  630651
  630648      86  630657  630654      87  630660  630654      87  630660  630657
      86  630666  630663      87  630669  630663      87  630669  630666      86
  630675  630672      87  630678  630672      87  630678  630675      86  630684
  630681      87  630687  630681      87  630687  630684      86  630693  630690
      87  630696  630690      87  630696  630693      86  630702  630699      87
  630705  630699      87  630705  630702      86  630711  630708      87  630714
  630708      87  630714  630711      86  630720  630717      87  630723  630717
      87  630723  630720      86  630729  630726      87  630732  630726      87
  630732  630729      86  630738  630735      87  630741  630735      87  630741
  630738      86  630747  630744      87  630750  630744      87  630750  630747
      86  630756  630753      87  630759  630753      87  630759  630756      86
  630765  630762      87  630768  630762      87  630768  630765      86  630774
  630771      87  630777  630771      87  630777  630774      86  630783  630780
      87  630786  630780      87  630786  630783      86  630792  630789      87
  630795  630789      87  630795  630792      86  630801  630798      87  630804
  630798      87  630804  630801      86  630810  630807      87  630813  630807
      87  630813  630810      86  630819  630816      87  630822  630816      87
  630822  630819      86  630828  630825      87  630831  630825      87  630831
  630828      86  630837  630834      87  630840  630834      87  630840  630837
      86  630846  630843      87  630849  630843      87  630849  630846      86
  630855  630852      87  630858  630852      87  630858  630855      86  630864
  630861      87  630867  630861      87  630867  630864      86  630873  630870
      87  630876  630870      87  630876  630873      86  630882  630879      87
  630885  630879      87  630885  630882      86  630891  630888      87  630894
  630888      87  630894  630891      86  630900  630897      87  630903  630897
      87  630903  630900      86  630909  630906      87  630912  630906      87
  630912  630909      86  630918  630915      87  630921  630915      87  630921
  630918      86  630927  630924      87  630930  630924      87  630930  630927
      86  630936  630933      87  630939  630933      87  630939  630936      86
  630945  630942      87  630948  630942      87  630948  630945      86  630954
  630951      87  630957  630951      87  630957  630954      86  630963  630960
      87  630966  630960      87  630966  630963      86  630972  630969      87
  630975  630969      87  630975  630972      86  630981  630978      87  630984
  630978      87  630984  630981      86  630990  630987      87  630993  630987
      87  630993  630990      86  630999  630996      87  631002  630996      87
  631002  630999      86  631008  631005      87  631011  631005      87  631011
  631008      86  631017  631014      87  631020  631014      87  631020  631017
      86  631026  631023      87  631029  631023      87  631029  631026      86
  631035  631032      87  631038  631032      87  631038  631035      86  631044
  631041      87  631047  631041      87  631047  631044      86  631053  631050
      87  631056  631050      87  631056  631053      86  631062  631059      87
  631065  631059      87  631065  631062      86  631071  631068      87  631074
  631068      87  631074  631071      86  631080  631077      87  631083  631077
      87  631083  631080      86  631089  631086      87  631092  631086      87
  631092  631089      86  631098  631095      87  631101  631095      87  631101
  631098      86  631107  631104      87  631110  631104      87  631110  631107
      86  631116  631113      87  631119  631113      87  631119  631116      86
  631125  631122      87  631128  631122      87  631128  631125      86  631134
  631131      87  631137  631131      87  631137  631134      86  631143  631140
      87  631146  631140      87  631146  631143      86  631152  631149      87
  631155  631149      87  631155  631152      86  631161  631158      87  631164
  631158      87  631164  631161      86  631170  631167      87  631173  631167
      87  631173  631170      86  631179  631176      87  631182  631176      87
  631182  631179      86  631188  631185      87  631191  631185      87  631191
  631188      86  631197  631194      87  631200  631194      87  631200  631197
      86  631206  631203      87  631209  631203      87  631209  631206      86
  631215  631212      87  631218  631212      87  631218  631215      86  631224
  631221      87  631227  631221      87  631227  631224      86  631233  631230
      87  631236  631230      87  631236  631233      86  631242  631239      87
  631245  631239      87  631245  631242      86  631251  631248      87  631254
  631248      87  631254  631251      86  631260  631257      87  631263  631257
      87  631263  631260      86  631269  631266      87  631272  631266      87
  631272  631269      86  631278  631275      87  631281  631275      87  631281
  631278      86  631287  631284      87  631290  631284      87  631290  631287
      86  631296  631293      87  631299  631293      87  631299  631296      86
  631305  631302      87  631308  631302      87  631308  631305      86  631314
  631311      87  631317  631311      87  631317  631314      86  631323  631320
      87  631326  631320      87  631326  631323      86  631332  631329      87
  631335  631329      87  631335  631332      86  631341  631338      87  631344
  631338      87  631344  631341      86  631350  631347      87  631353  631347
      87  631353  631350      86  631359  631356      87  631362  631356      87
  631362  631359      86  631368  631365      87  631371  631365      87  631371
  631368      86  631377  631374      87  631380  631374      87  631380  631377
      86  631386  631383      87  631389  631383      87  631389  631386      86
  631395  631392      87  631398  631392      87  631398  631395      86  631404
  631401      87  631407  631401      87  631407  631404      86  631413  631410
      87  631416  631410      87  631416  631413      86  631422  631419      87
  631425  631419      87  631425  631422      86  631431  631428      87  631434
  631428      87  631434  631431      86  631440  631437      87  631443  631437
      87  631443  631440      86  631449  631446      87  631452  631446      87
  631452  631449      86  631458  631455      87  631461  631455      87  631461
  631458      86  631467  631464      87  631470  631464      87  631470  631467
      86  631476  631473      87  631479  631473      87  631479  631476      86
  631485  631482      87  631488  631482      87  631488  631485      86  631494
  631491      87  631497  631491      87  631497  631494      86  631503  631500
      87  631506  631500      87  631506  631503      86  631512  631509      87
  631515  631509      87  631515  631512      86  631521  631518      87  631524
  631518      87  631524  631521      86  631530  631527      87  631533  631527
      87  631533  631530      86  631539  631536      87  631542  631536      87
  631542  631539      86  631548  631545      87  631551  631545      87  631551
  631548      86  631557  631554      87  631560  631554      87  631560  631557
      86  631566  631563      87  631569  631563      87  631569  631566      86
  631575  631572      87  631578  631572      87  631578  631575      86  631584
  631581      87  631587  631581      87  631587  631584      86  631593  631590
      87  631596  631590      87  631596  631593      86  631602  631599      87
  631605  631599      87  631605  631602      86  631611  631608      87  631614
  631608      87  631614  631611      86  631620  631617      87  631623  631617
      87  631623  631620      86  631629  631626      87  631632  631626      87
  631632  631629      86  631638  631635      87  631641  631635      87  631641
  631638      86  631647  631644      87  631650  631644      87  631650  631647
      86  631656  631653      87  631659  631653      87  631659  631656      86
  631665  631662      87  631668  631662      87  631668  631665      86  631674
  631671      87  631677  631671      87  631677  631674      86  631683  631680
      87  631686  631680      87  631686  631683      86  631692  631689      87
  631695  631689      87  631695  631692      86  631701  631698      87  631704
  631698      87  631704  631701      86  631710  631707      87  631713  631707
      87  631713  631710      86  631719  631716      87  631722  631716      87
  631722  631719      86  631728  631725      87  631731  631725      87  631731
  631728      86  631737  631734      87  631740  631734      87  631740  631737
      86  631746  631743      87  631749  631743      87  631749  631746      86
  631755  631752      87  631758  631752      87  631758  631755      86  631764
  631761      87  631767  631761      87  631767  631764      86  631773  631770
      87  631776  631770      87  631776  631773      86  631782  631779      87
  631785  631779      87  631785  631782      86  631791  631788      87  631794
  631788      87  631794  631791      86  631800  631797      87  631803  631797
      87  631803  631800      86  631809  631806      87  631812  631806      87
  631812  631809      86  631818  631815      87  631821  631815      87  631821
  631818      86  631827  631824      87  631830  631824      87  631830  631827
      86  631836  631833      87  631839  631833      87  631839  631836      86
  631845  631842      87  631848  631842      87  631848  631845      86  631854
  631851      87  631857  631851      87  631857  631854      86  631863  631860
      87  631866  631860      87  631866  631863      86  631872  631869      87
  631875  631869      87  631875  631872      86  631881  631878      87  631884
  631878      87  631884  631881      86  631890  631887      87  631893  631887
      87  631893  631890      86  631899  631896      87  631902  631896      87
  631902  631899      86  631908  631905      87  631911  631905      87  631911
  631908      86  631917  631914      87  631920  631914      87  631920  631917
      86  631926  631923      87  631929  631923      87  631929  631926      86
  631935  631932      87  631938  631932      87  631938  631935      86  631944
  631941      87  631947  631941      87  631947  631944      86  631953  631950
      87  631956  631950      87  631956  631953      86  631962  631959      87
  631965  631959      87  631965  631962      86  631971  631968      87  631974
  631968      87  631974  631971      86  631980  631977      87  631983  631977
      87  631983  631980      86  631989  631986      87  631992  631986      87
  631992  631989      86  631998  631995      87  632001  631995      87  632001
  631998      86  632007  632004      87  632010  632004      87  632010  632007
      86  632016  632013      87  632019  632013      87  632019  632016      86
  632025  632022      87  632028  632022      87  632028  632025      86  632034
  632031      87  632037  632031      87  632037  632034      86  632043  632040
      87  632046  632040      87  632046  632043      86  632052  632049      87
  632055  632049      87  632055  632052      86  632061  632058      87  632064
  632058      87  632064  632061      86  632070  632067      87  632073  632067
      87  632073  632070      86  632079  632076      87  632082  632076      87
  632082  632079      86  632088  632085      87  632091  632085      87  632091
  632088      86  632097  632094      87  632100  632094      87  632100  632097
      86  632106  632103      87  632109  632103      87  632109  632106      86
  632115  632112      87  632118  632112      87  632118  632115      86  632124
  632121      87  632127  632121      87  632127  632124      86  632133  632130
      87  632136  632130      87  632136  632133      86  632142  632139      87
  632145  632139      87  632145  632142      86  632151  632148      87  632154
  632148      87  632154  632151      86  632160  632157      87  632163  632157
      87  632163  632160      86  632169  632166      87  632172  632166      87
  632172  632169      86  632178  632175      87  632181  632175      87  632181
  632178      86  632187  632184      87  632190  632184      87  632190  632187
      86  632196  632193      87  632199  632193      87  632199  632196      86
  632205  632202      87  632208  632202      87  632208  632205      86  632214
  632211      87  632217  632211      87  632217  632214      86  632223  632220
      87  632226  632220      87  632226  632223      86  632232  632229      87
  632235  632229      87  632235  632232      86  632241  632238      87  632244
  632238      87  632244  632241      86  632250  632247      87  632253  632247
      87  632253  632250      86  632259  632256      87  632262  632256      87
  632262  632259      86  632268  632265      87  632271  632265      87  632271
  632268      86  632277  632274      87  632280  632274      87  632280  632277
      86  632286  632283      87  632289  632283      87  632289  632286      86
  632295  632292      87  632298  632292      87  632298  632295      86  632304
  632301      87  632307  632301      87  632307  632304      86  632313  632310
      87  632316  632310      87  632316  632313      86  632322  632319      87
  632325  632319      87  632325  632322      86  632331  632328      87  632334
  632328      87  632334  632331      86  632340  632337      87  632343  632337
      87  632343  632340      86  632349  632346      87  632352  632346      87
  632352  632349      86  632358  632355      87  632361  632355      87  632361
  632358      86  632367  632364      87  632370  632364      87  632370  632367
      86  632376  632373      87  632379  632373      87  632379  632376      86
  632385  632382      87  632388  632382      87  632388  632385      86  632394
  632391      87  632397  632391      87  632397  632394      86  632403  632400
      87  632406  632400      87  632406  632403      86  632412  632409      87
  632415  632409      87  632415  632412      86  632421  632418      87  632424
  632418      87  632424  632421      86  632430  632427      87  632433  632427
      87  632433  632430      86  632439  632436      87  632442  632436      87
  632442  632439      86  632448  632445      87  632451  632445      87  632451
  632448      86  632457  632454      87  632460  632454      87  632460  632457
      86  632466  632463      87  632469  632463      87  632469  632466      86
  632475  632472      87  632478  632472      87  632478  632475      86  632484
  632481      87  632487  632481      87  632487  632484      86  632493  632490
      87  632496  632490      87  632496  632493      86  632502  632499      87
  632505  632499      87  632505  632502      86  632511  632508      87  632514
  632508      87  632514  632511      86  632520  632517      87  632523  632517
      87  632523  632520      86  632529  632526      87  632532  632526      87
  632532  632529      86  632538  632535      87  632541  632535      87  632541
  632538      86  632547  632544      87  632550  632544      87  632550  632547
      86  632556  632553      87  632559  632553      87  632559  632556      86
  632565  632562      87  632568  632562      87  632568  632565      86  632574
  632571      87  632577  632571      87  632577  632574      86  632583  632580
      87  632586  632580      87  632586  632583      86  632592  632589      87
  632595  632589      87  632595  632592      86  632601  632598      87  632604
  632598      87  632604  632601      86  632610  632607      87  632613  632607
      87  632613  632610      86  632619  632616      87  632622  632616      87
  632622  632619      86  632628  632625      87  632631  632625      87  632631
  632628      86  632637  632634      87  632640  632634      87  632640  632637
      86  632646  632643      87  632649  632643      87  632649  632646      86
  632655  632652      87  632658  632652      87  632658  632655      86  632664
  632661      87  632667  632661      87  632667  632664      86  632673  632670
      87  632676  632670      87  632676  632673      86  632682  632679      87
  632685  632679      87  632685  632682      86  632691  632688      87  632694
  632688      87  632694  632691      86  632700  632697      87  632703  632697
      87  632703  632700      86  632709  632706      87  632712  632706      87
  632712  632709      86  632718  632715      87  632721  632715      87  632721
  632718      86  632727  632724      87  632730  632724      87  632730  632727
      86  632736  632733      87  632739  632733      87  632739  632736      86
  632745  632742      87  632748  632742      87  632748  632745      86  632754
  632751      87  632757  632751      87  632757  632754      86  632763  632760
      87  632766  632760      87  632766  632763      86  632772  632769      87
  632775  632769      87  632775  632772      86  632781  632778      87  632784
  632778      87  632784  632781      86  632790  632787      87  632793  632787
      87  632793  632790      86  632799  632796      87  632802  632796      87
  632802  632799      86  632808  632805      87  632811  632805      87  632811
  632808      86  632817  632814      87  632820  632814      87  632820  632817
      86  632826  632823      87  632829  632823      87  632829  632826      86
  632835  632832      87  632838  632832      87  632838  632835      86  632844
  632841      87  632847  632841      87  632847  632844      86  632853  632850
      87  632856  632850      87  632856  632853      86  632862  632859      87
  632865  632859      87  632865  632862      86  632871  632868      87  632874
  632868      87  632874  632871      86  632880  632877      87  632883  632877
      87  632883  632880      86  632889  632886      87  632892  632886      87
  632892  632889      86  632898  632895      87  632901  632895      87  632901
  632898      86  632907  632904      87  632910  632904      87  632910  632907
      86  632916  632913      87  632919  632913      87  632919  632916      86
  632925  632922      87  632928  632922      87  632928  632925      86  632934
  632931      87  632937  632931      87  632937  632934      86  632943  632940
      87  632946  632940      87  632946  632943      86  632952  632949      87
  632955  632949      87  632955  632952      86  632961  632958      87  632964
  632958      87  632964  632961      86  632970  632967      87  632973  632967
      87  632973  632970      86  632979  632976      87  632982  632976      87
  632982  632979      86  632988  632985      87  632991  632985      87  632991
  632988      86  632997  632994      87  633000  632994      87  633000  632997
      86  633006  633003      87  633009  633003      87  633009  633006      86
  633015  633012      87  633018  633012      87  633018  633015      86  633024
  633021      87  633027  633021      87  633027  633024      86  633033  633030
      87  633036  633030      87  633036  633033      86  633042  633039      87
  633045  633039      87  633045  633042      86  633051  633048      87  633054
  633048      87  633054  633051      86  633060  633057      87  633063  633057
      87  633063  633060      86  633069  633066      87  633072  633066      87
  633072  633069      86  633078  633075      87  633081  633075      87  633081
  633078      86  633087  633084      87  633090  633084      87  633090  633087
      86  633096  633093      87  633099  633093      87  633099  633096      86
  633105  633102      87  633108  633102      87  633108  633105      86  633114
  633111      87  633117  633111      87  633117  633114      86  633123  633120
      87  633126  633120      87  633126  633123      86  633132  633129      87
  633135  633129      87  633135  633132      86  633141  633138      87  633144
  633138      87  633144  633141      86  633150  633147      87  633153  633147
      87  633153  633150      86  633159  633156      87  633162  633156      87
  633162  633159      86  633168  633165      87  633171  633165      87  633171
  633168      86  633177  633174      87  633180  633174      87  633180  633177
      86  633186  633183      87  633189  633183      87  633189  633186      86
  633195  633192      87  633198  633192      87  633198  633195      86  633204
  633201      87  633207  633201      87  633207  633204      86  633213  633210
      87  633216  633210      87  633216  633213      86  633222  633219      87
  633225  633219      87  633225  633222      86  633231  633228      87  633234
  633228      87  633234  633231      86  633240  633237      87  633243  633237
      87  633243  633240      86  633249  633246      87  633252  633246      87
  633252  633249      86  633258  633255      87  633261  633255      87  633261
  633258      86  633267  633264      87  633270  633264      87  633270  633267
      86  633276  633273      87  633279  633273      87  633279  633276      86
  633285  633282      87  633288  633282      87  633288  633285      86  633294
  633291      87  633297  633291      87  633297  633294      86  633303  633300
      87  633306  633300      87  633306  633303      86  633312  633309      87
  633315  633309      87  633315  633312      86  633321  633318      87  633324
  633318      87  633324  633321      86  633330  633327      87  633333  633327
      87  633333  633330      86  633339  633336      87  633342  633336      87
  633342  633339      86  633348  633345      87  633351  633345      87  633351
  633348      86  633357  633354      87  633360  633354      87  633360  633357
      86  633366  633363      87  633369  633363      87  633369  633366      86
  633375  633372      87  633378  633372      87  633378  633375      86  633384
  633381      87  633387  633381      87  633387  633384      86  633393  633390
      87  633396  633390      87  633396  633393      86  633402  633399      87
  633405  633399      87  633405  633402      86  633411  633408      87  633414
  633408      87  633414  633411      86  633420  633417      87  633423  633417
      87  633423  633420      86  633429  633426      87  633432  633426      87
  633432  633429      86  633438  633435      87  633441  633435      87  633441
  633438      86  633447  633444      87  633450  633444      87  633450  633447
      86  633456  633453      87  633459  633453      87  633459  633456      86
  633465  633462      87  633468  633462      87  633468  633465      86  633474
  633471      87  633477  633471      87  633477  633474      86  633483  633480
      87  633486  633480      87  633486  633483      86  633492  633489      87
  633495  633489      87  633495  633492      86  633501  633498      87  633504
  633498      87  633504  633501      86  633510  633507      87  633513  633507
      87  633513  633510      86  633519  633516      87  633522  633516      87
  633522  633519      86  633528  633525      87  633531  633525      87  633531
  633528      86  633537  633534      87  633540  633534      87  633540  633537
      86  633546  633543      87  633549  633543      87  633549  633546      86
  633555  633552      87  633558  633552      87  633558  633555      86  633564
  633561      87  633567  633561      87  633567  633564      86  633573  633570
      87  633576  633570      87  633576  633573      86  633582  633579      87
  633585  633579      87  633585  633582      86  633591  633588      87  633594
  633588      87  633594  633591      86  633600  633597      87  633603  633597
      87  633603  633600      86  633609  633606      87  633612  633606      87
  633612  633609      86  633618  633615      87  633621  633615      87  633621
  633618      86  633627  633624      87  633630  633624      87  633630  633627
      86  633636  633633      87  633639  633633      87  633639  633636      86
  633645  633642      87  633648  633642      87  633648  633645      86  633654
  633651      87  633657  633651      87  633657  633654      86  633663  633660
      87  633666  633660      87  633666  633663      86  633672  633669      87
  633675  633669      87  633675  633672      86  633681  633678      87  633684
  633678      87  633684  633681      86  633690  633687      87  633693  633687
      87  633693  633690      86  633699  633696      87  633702  633696      87
  633702  633699      86  633708  633705      87  633711  633705      87  633711
  633708      86  633717  633714      87  633720  633714      87  633720  633717
      86  633726  633723      87  633729  633723      87  633729  633726      86
  633735  633732      87  633738  633732      87  633738  633735      86  633744
  633741      87  633747  633741      87  633747  633744      86  633753  633750
      87  633756  633750      87  633756  633753      86  633762  633759      87
  633765  633759      87  633765  633762      86  633771  633768      87  633774
  633768      87  633774  633771      86  633780  633777      87  633783  633777
      87  633783  633780      86  633789  633786      87  633792  633786      87
  633792  633789      86  633798  633795      87  633801  633795      87  633801
  633798      86  633807  633804      87  633810  633804      87  633810  633807
      86  633816  633813      87  633819  633813      87  633819  633816      86
  633825  633822      87  633828  633822      87  633828  633825      86  633834
  633831      87  633837  633831      87  633837  633834      86  633843  633840
      87  633846  633840      87  633846  633843      86  633852  633849      87
  633855  633849      87  633855  633852      86  633861  633858      87  633864
  633858      87  633864  633861      86  633870  633867      87  633873  633867
      87  633873  633870      86  633879  633876      87  633882  633876      87
  633882  633879      86  633888  633885      87  633891  633885      87  633891
  633888      86  633897  633894      87  633900  633894      87  633900  633897
      86  633906  633903      87  633909  633903      87  633909  633906      86
  633915  633912      87  633918  633912      87  633918  633915      86  633924
  633921      87  633927  633921      87  633927  633924      86  633933  633930
      87  633936  633930      87  633936  633933      86  633942  633939      87
  633945  633939      87  633945  633942      86  633951  633948      87  633954
  633948      87  633954  633951      86  633960  633957      87  633963  633957
      87  633963  633960      86  633969  633966      87  633972  633966      87
  633972  633969      86  633978  633975      87  633981  633975      87  633981
  633978      86  633987  633984      87  633990  633984      87  633990  633987
      86  633996  633993      87  633999  633993      87  633999  633996      86
  634005  634002      87  634008  634002      87  634008  634005      86  634014
  634011      87  634017  634011      87  634017  634014      86  634023  634020
      87  634026  634020      87  634026  634023      86  634032  634029      87
  634035  634029      87  634035  634032      86  634041  634038      87  634044
  634038      87  634044  634041      86  634050  634047      87  634053  634047
      87  634053  634050      86  634059  634056      87  634062  634056      87
  634062  634059      86  634068  634065      87  634071  634065      87  634071
  634068      86  634077  634074      87  634080  634074      87  634080  634077
      86  634086  634083      87  634089  634083      87  634089  634086      86
  634095  634092      87  634098  634092      87  634098  634095      86  634104
  634101      87  634107  634101      87  634107  634104      86  634113  634110
      87  634116  634110      87  634116  634113      86  634122  634119      87
  634125  634119      87  634125  634122      86  634131  634128      87  634134
  634128      87  634134  634131      86  634140  634137      87  634143  634137
      87  634143  634140      86  634149  634146      87  634152  634146      87
  634152  634149      86  634158  634155      87  634161  634155      87  634161
  634158      86  634167  634164      87  634170  634164      87  634170  634167
      86  634176  634173      87  634179  634173      87  634179  634176      86
  634185  634182      87  634188  634182      87  634188  634185      86  634194
  634191      87  634197  634191      87  634197  634194      86  634203  634200
      87  634206  634200      87  634206  634203      86  634212  634209      87
  634215  634209      87  634215  634212      86  634221  634218      87  634224
  634218      87  634224  634221      86  634230  634227      87  634233  634227
      87  634233  634230      86  634239  634236      87  634242  634236      87
  634242  634239      86  634248  634245      87  634251  634245      87  634251
  634248      86  634257  634254      87  634260  634254      87  634260  634257
      86  634266  634263      87  634269  634263      87  634269  634266      86
  634275  634272      87  634278  634272      87  634278  634275      86  634284
  634281      87  634287  634281      87  634287  634284      86  634293  634290
      87  634296  634290      87  634296  634293      86  634302  634299      87
  634305  634299      87  634305  634302      86  634311  634308      87  634314
  634308      87  634314  634311      86  634320  634317      87  634323  634317
      87  634323  634320      86  634329  634326      87  634332  634326      87
  634332  634329      86  634338  634335      87  634341  634335      87  634341
  634338      86  634347  634344      87  634350  634344      87  634350  634347
      86  634356  634353      87  634359  634353      87  634359  634356      86
  634365  634362      87  634368  634362      87  634368  634365      86  634374
  634371      87  634377  634371      87  634377  634374      86  634383  634380
      87  634386  634380      87  634386  634383      86  634392  634389      87
  634395  634389      87  634395  634392      86  634401  634398      87  634404
  634398      87  634404  634401      86  634410  634407      87  634413  634407
      87  634413  634410      86  634419  634416      87  634422  634416      87
  634422  634419      86  634428  634425      87  634431  634425      87  634431
  634428      86  634437  634434      87  634440  634434      87  634440  634437
      86  634446  634443      87  634449  634443      87  634449  634446      86
  634455  634452      87  634458  634452      87  634458  634455      86  634464
  634461      87  634467  634461      87  634467  634464      86  634473  634470
      87  634476  634470      87  634476  634473      86  634482  634479      87
  634485  634479      87  634485  634482      86  634491  634488      87  634494
  634488      87  634494  634491      86  634500  634497      87  634503  634497
      87  634503  634500      86  634509  634506      87  634512  634506      87
  634512  634509      86  634518  634515      87  634521  634515      87  634521
  634518      86  634527  634524      87  634530  634524      87  634530  634527
      86  634536  634533      87  634539  634533      87  634539  634536      86
  634545  634542      87  634548  634542      87  634548  634545      86  634554
  634551      87  634557  634551      87  634557  634554      86  634563  634560
      87  634566  634560      87  634566  634563      86  634572  634569      87
  634575  634569      87  634575  634572      86  634581  634578      87  634584
  634578      87  634584  634581      86  634590  634587      87  634593  634587
      87  634593  634590      86  634599  634596      87  634602  634596      87
  634602  634599      86  634608  634605      87  634611  634605      87  634611
  634608      86  634617  634614      87  634620  634614      87  634620  634617
      86  634626  634623      87  634629  634623      87  634629  634626      86
  634635  634632      87  634638  634632      87  634638  634635      86  634644
  634641      87  634647  634641      87  634647  634644      86  634653  634650
      87  634656  634650      87  634656  634653      86  634662  634659      87
  634665  634659      87  634665  634662      86  634671  634668      87  634674
  634668      87  634674  634671      86  634680  634677      87  634683  634677
      87  634683  634680      86  634689  634686      87  634692  634686      87
  634692  634689      86  634698  634695      87  634701  634695      87  634701
  634698      86  634707  634704      87  634710  634704      87  634710  634707
      86  634716  634713      87  634719  634713      87  634719  634716      86
  634725  634722      87  634728  634722      87  634728  634725      86  634734
  634731      87  634737  634731      87  634737  634734      86  634743  634740
      87  634746  634740      87  634746  634743      86  634752  634749      87
  634755  634749      87  634755  634752      86  634761  634758      87  634764
  634758      87  634764  634761      86  634770  634767      87  634773  634767
      87  634773  634770      86  634779  634776      87  634782  634776      87
  634782  634779      86  634788  634785      87  634791  634785      87  634791
  634788      86  634797  634794      87  634800  634794      87  634800  634797
      86  634806  634803      87  634809  634803      87  634809  634806      86
  634815  634812      87  634818  634812      87  634818  634815      86  634824
  634821      87  634827  634821      87  634827  634824      86  634833  634830
      87  634836  634830      87  634836  634833      86  634842  634839      87
  634845  634839      87  634845  634842      86  634851  634848      87  634854
  634848      87  634854  634851      86  634860  634857      87  634863  634857
      87  634863  634860      86  634869  634866      87  634872  634866      87
  634872  634869      86  634878  634875      87  634881  634875      87  634881
  634878      86  634887  634884      87  634890  634884      87  634890  634887
      86  634896  634893      87  634899  634893      87  634899  634896      86
  634905  634902      87  634908  634902      87  634908  634905      86  634914
  634911      87  634917  634911      87  634917  634914      86  634923  634920
      87  634926  634920      87  634926  634923      86  634932  634929      87
  634935  634929      87  634935  634932      86  634941  634938      87  634944
  634938      87  634944  634941      86  634950  634947      87  634953  634947
      87  634953  634950      86  634959  634956      87  634962  634956      87
  634962  634959      86  634968  634965      87  634971  634965      87  634971
  634968      86  634977  634974      87  634980  634974      87  634980  634977
      86  634986  634983      87  634989  634983      87  634989  634986      86
  634995  634992      87  634998  634992      87  634998  634995      86  635004
  635001      87  635007  635001      87  635007  635004      86  635013  635010
      87  635016  635010      87  635016  635013      86  635022  635019      87
  635025  635019      87  635025  635022      86  635031  635028      87  635034
  635028      87  635034  635031      86  635040  635037      87  635043  635037
      87  635043  635040      86  635049  635046      87  635052  635046      87
  635052  635049      86  635058  635055      87  635061  635055      87  635061
  635058      86  635067  635064      87  635070  635064      87  635070  635067
      86  635076  635073      87  635079  635073      87  635079  635076      86
  635085  635082      87  635088  635082      87  635088  635085      86  635094
  635091      87  635097  635091      87  635097  635094      86  635103  635100
      87  635106  635100      87  635106  635103      86  635112  635109      87
  635115  635109      87  635115  635112      86  635121  635118      87  635124
  635118      87  635124  635121      86  635130  635127      87  635133  635127
      87  635133  635130      86  635139  635136      87  635142  635136      87
  635142  635139      86  635148  635145      87  635151  635145      87  635151
  635148      86  635157  635154      87  635160  635154      87  635160  635157
      86  635166  635163      87  635169  635163      87  635169  635166      86
  635175  635172      87  635178  635172      87  635178  635175      86  635184
  635181      87  635187  635181      87  635187  635184      86  635193  635190
      87  635196  635190      87  635196  635193      86  635202  635199      87
  635205  635199      87  635205  635202      86  635211  635208      87  635214
  635208      87  635214  635211      86  635220  635217      87  635223  635217
      87  635223  635220      86  635229  635226      87  635232  635226      87
  635232  635229      86  635238  635235      87  635241  635235      87  635241
```
