## Supplementary material for "How a pathogenic mutation impairs Hsp60 functional dynamics from monomeric to fully assembled states": Input scripts and videos: D_WT_ASPASH_ADP.top (part 39 of 116)

```
  635238      86  635247  635244      87  635250  635244      87  635250  635247
      86  635256  635253      87  635259  635253      87  635259  635256      86
  635265  635262      87  635268  635262      87  635268  635265      86  635274
  635271      87  635277  635271      87  635277  635274      86  635283  635280
      87  635286  635280      87  635286  635283      86  635292  635289      87
  635295  635289      87  635295  635292      86  635301  635298      87  635304
  635298      87  635304  635301      86  635310  635307      87  635313  635307
      87  635313  635310      86  635319  635316      87  635322  635316      87
  635322  635319      86  635328  635325      87  635331  635325      87  635331
  635328      86  635337  635334      87  635340  635334      87  635340  635337
      86  635346  635343      87  635349  635343      87  635349  635346      86
  635355  635352      87  635358  635352      87  635358  635355      86  635364
  635361      87  635367  635361      87  635367  635364      86  635373  635370
      87  635376  635370      87  635376  635373      86  635382  635379      87
  635385  635379      87  635385  635382      86  635391  635388      87  635394
  635388      87  635394  635391      86  635400  635397      87  635403  635397
      87  635403  635400      86  635409  635406      87  635412  635406      87
  635412  635409      86  635418  635415      87  635421  635415      87  635421
  635418      86  635427  635424      87  635430  635424      87  635430  635427
      86  635436  635433      87  635439  635433      87  635439  635436      86
  635445  635442      87  635448  635442      87  635448  635445      86  635454
  635451      87  635457  635451      87  635457  635454      86  635463  635460
      87  635466  635460      87  635466  635463      86  635472  635469      87
  635475  635469      87  635475  635472      86  635481  635478      87  635484
  635478      87  635484  635481      86  635490  635487      87  635493  635487
      87  635493  635490      86  635499  635496      87  635502  635496      87
  635502  635499      86  635508  635505      87  635511  635505      87  635511
  635508      86  635517  635514      87  635520  635514      87  635520  635517
      86  635526  635523      87  635529  635523      87  635529  635526      86
  635535  635532      87  635538  635532      87  635538  635535      86  635544
  635541      87  635547  635541      87  635547  635544      86  635553  635550
      87  635556  635550      87  635556  635553      86  635562  635559      87
  635565  635559      87  635565  635562      86  635571  635568      87  635574
  635568      87  635574  635571      86  635580  635577      87  635583  635577
      87  635583  635580      86  635589  635586      87  635592  635586      87
  635592  635589      86  635598  635595      87  635601  635595      87  635601
  635598      86  635607  635604      87  635610  635604      87  635610  635607
      86  635616  635613      87  635619  635613      87  635619  635616      86
  635625  635622      87  635628  635622      87  635628  635625      86  635634
  635631      87  635637  635631      87  635637  635634      86  635643  635640
      87  635646  635640      87  635646  635643      86  635652  635649      87
  635655  635649      87  635655  635652      86  635661  635658      87  635664
  635658      87  635664  635661      86  635670  635667      87  635673  635667
      87  635673  635670      86  635679  635676      87  635682  635676      87
  635682  635679      86  635688  635685      87  635691  635685      87  635691
  635688      86  635697  635694      87  635700  635694      87  635700  635697
      86  635706  635703      87  635709  635703      87  635709  635706      86
  635715  635712      87  635718  635712      87  635718  635715      86  635724
  635721      87  635727  635721      87  635727  635724      86  635733  635730
      87  635736  635730      87  635736  635733      86  635742  635739      87
  635745  635739      87  635745  635742      86  635751  635748      87  635754
  635748      87  635754  635751      86  635760  635757      87  635763  635757
      87  635763  635760      86  635769  635766      87  635772  635766      87
  635772  635769      86  635778  635775      87  635781  635775      87  635781
  635778      86  635787  635784      87  635790  635784      87  635790  635787
      86  635796  635793      87  635799  635793      87  635799  635796      86
  635805  635802      87  635808  635802      87  635808  635805      86  635814
  635811      87  635817  635811      87  635817  635814      86  635823  635820
      87  635826  635820      87  635826  635823      86  635832  635829      87
  635835  635829      87  635835  635832      86  635841  635838      87  635844
  635838      87  635844  635841      86  635850  635847      87  635853  635847
      87  635853  635850      86  635859  635856      87  635862  635856      87
  635862  635859      86  635868  635865      87  635871  635865      87  635871
  635868      86  635877  635874      87  635880  635874      87  635880  635877
      86  635886  635883      87  635889  635883      87  635889  635886      86
  635895  635892      87  635898  635892      87  635898  635895      86  635904
  635901      87  635907  635901      87  635907  635904      86  635913  635910
      87  635916  635910      87  635916  635913      86  635922  635919      87
  635925  635919      87  635925  635922      86  635931  635928      87  635934
  635928      87  635934  635931      86  635940  635937      87  635943  635937
      87  635943  635940      86  635949  635946      87  635952  635946      87
  635952  635949      86  635958  635955      87  635961  635955      87  635961
  635958      86  635967  635964      87  635970  635964      87  635970  635967
      86  635976  635973      87  635979  635973      87  635979  635976      86
  635985  635982      87  635988  635982      87  635988  635985      86  635994
  635991      87  635997  635991      87  635997  635994      86  636003  636000
      87  636006  636000      87  636006  636003      86  636012  636009      87
  636015  636009      87  636015  636012      86  636021  636018      87  636024
  636018      87  636024  636021      86  636030  636027      87  636033  636027
      87  636033  636030      86  636039  636036      87  636042  636036      87
  636042  636039      86  636048  636045      87  636051  636045      87  636051
  636048      86  636057  636054      87  636060  636054      87  636060  636057
      86  636066  636063      87  636069  636063      87  636069  636066      86
  636075  636072      87  636078  636072      87  636078  636075      86  636084
  636081      87  636087  636081      87  636087  636084      86  636093  636090
      87  636096  636090      87  636096  636093      86  636102  636099      87
  636105  636099      87  636105  636102      86  636111  636108      87  636114
  636108      87  636114  636111      86  636120  636117      87  636123  636117
      87  636123  636120      86  636129  636126      87  636132  636126      87
  636132  636129      86  636138  636135      87  636141  636135      87  636141
  636138      86  636147  636144      87  636150  636144      87  636150  636147
      86  636156  636153      87  636159  636153      87  636159  636156      86
  636165  636162      87  636168  636162      87  636168  636165      86  636174
  636171      87  636177  636171      87  636177  636174      86  636183  636180
      87  636186  636180      87  636186  636183      86  636192  636189      87
  636195  636189      87  636195  636192      86  636201  636198      87  636204
  636198      87  636204  636201      86  636210  636207      87  636213  636207
      87  636213  636210      86  636219  636216      87  636222  636216      87
  636222  636219      86  636228  636225      87  636231  636225      87  636231
  636228      86  636237  636234      87  636240  636234      87  636240  636237
      86  636246  636243      87  636249  636243      87  636249  636246      86
  636255  636252      87  636258  636252      87  636258  636255      86  636264
  636261      87  636267  636261      87  636267  636264      86  636273  636270
      87  636276  636270      87  636276  636273      86  636282  636279      87
  636285  636279      87  636285  636282      86  636291  636288      87  636294
  636288      87  636294  636291      86  636300  636297      87  636303  636297
      87  636303  636300      86  636309  636306      87  636312  636306      87
  636312  636309      86  636318  636315      87  636321  636315      87  636321
  636318      86  636327  636324      87  636330  636324      87  636330  636327
      86  636336  636333      87  636339  636333      87  636339  636336      86
  636345  636342      87  636348  636342      87  636348  636345      86  636354
  636351      87  636357  636351      87  636357  636354      86  636363  636360
      87  636366  636360      87  636366  636363      86  636372  636369      87
  636375  636369      87  636375  636372      86  636381  636378      87  636384
  636378      87  636384  636381      86  636390  636387      87  636393  636387
      87  636393  636390      86  636399  636396      87  636402  636396      87
  636402  636399      86  636408  636405      87  636411  636405      87  636411
  636408      86  636417  636414      87  636420  636414      87  636420  636417
      86  636426  636423      87  636429  636423      87  636429  636426      86
  636435  636432      87  636438  636432      87  636438  636435      86  636444
  636441      87  636447  636441      87  636447  636444      86  636453  636450
      87  636456  636450      87  636456  636453      86  636462  636459      87
  636465  636459      87  636465  636462      86  636471  636468      87  636474
  636468      87  636474  636471      86  636480  636477      87  636483  636477
      87  636483  636480      86  636489  636486      87  636492  636486      87
  636492  636489      86  636498  636495      87  636501  636495      87  636501
  636498      86  636507  636504      87  636510  636504      87  636510  636507
      86  636516  636513      87  636519  636513      87  636519  636516      86
  636525  636522      87  636528  636522      87  636528  636525      86  636534
  636531      87  636537  636531      87  636537  636534      86  636543  636540
      87  636546  636540      87  636546  636543      86  636552  636549      87
  636555  636549      87  636555  636552      86  636561  636558      87  636564
  636558      87  636564  636561      86  636570  636567      87  636573  636567
      87  636573  636570      86  636579  636576      87  636582  636576      87
  636582  636579      86  636588  636585      87  636591  636585      87  636591
  636588      86  636597  636594      87  636600  636594      87  636600  636597
      86  636606  636603      87  636609  636603      87  636609  636606      86
  636615  636612      87  636618  636612      87  636618  636615      86  636624
  636621      87  636627  636621      87  636627  636624      86  636633  636630
      87  636636  636630      87  636636  636633      86  636642  636639      87
  636645  636639      87  636645  636642      86  636651  636648      87  636654
  636648      87  636654  636651      86  636660  636657      87  636663  636657
      87  636663  636660      86  636669  636666      87  636672  636666      87
  636672  636669      86  636678  636675      87  636681  636675      87  636681
  636678      86  636687  636684      87  636690  636684      87  636690  636687
      86  636696  636693      87  636699  636693      87  636699  636696      86
  636705  636702      87  636708  636702      87  636708  636705      86  636714
  636711      87  636717  636711      87  636717  636714      86  636723  636720
      87  636726  636720      87  636726  636723      86  636732  636729      87
  636735  636729      87  636735  636732      86  636741  636738      87  636744
  636738      87  636744  636741      86  636750  636747      87  636753  636747
      87  636753  636750      86  636759  636756      87  636762  636756      87
  636762  636759      86  636768  636765      87  636771  636765      87  636771
  636768      86  636777  636774      87  636780  636774      87  636780  636777
      86  636786  636783      87  636789  636783      87  636789  636786      86
  636795  636792      87  636798  636792      87  636798  636795      86  636804
  636801      87  636807  636801      87  636807  636804      86  636813  636810
      87  636816  636810      87  636816  636813      86  636822  636819      87
  636825  636819      87  636825  636822      86  636831  636828      87  636834
  636828      87  636834  636831      86  636840  636837      87  636843  636837
      87  636843  636840      86  636849  636846      87  636852  636846      87
  636852  636849      86  636858  636855      87  636861  636855      87  636861
  636858      86  636867  636864      87  636870  636864      87  636870  636867
      86  636876  636873      87  636879  636873      87  636879  636876      86
  636885  636882      87  636888  636882      87  636888  636885      86  636894
  636891      87  636897  636891      87  636897  636894      86  636903  636900
      87  636906  636900      87  636906  636903      86  636912  636909      87
  636915  636909      87  636915  636912      86  636921  636918      87  636924
  636918      87  636924  636921      86  636930  636927      87  636933  636927
      87  636933  636930      86  636939  636936      87  636942  636936      87
  636942  636939      86  636948  636945      87  636951  636945      87  636951
  636948      86  636957  636954      87  636960  636954      87  636960  636957
      86  636966  636963      87  636969  636963      87  636969  636966      86
  636975  636972      87  636978  636972      87  636978  636975      86  636984
  636981      87  636987  636981      87  636987  636984      86  636993  636990
      87  636996  636990      87  636996  636993      86  637002  636999      87
  637005  636999      87  637005  637002      86  637011  637008      87  637014
  637008      87  637014  637011      86  637020  637017      87  637023  637017
      87  637023  637020      86  637029  637026      87  637032  637026      87
  637032  637029      86  637038  637035      87  637041  637035      87  637041
  637038      86  637047  637044      87  637050  637044      87  637050  637047
      86  637056  637053      87  637059  637053      87  637059  637056      86
  637065  637062      87  637068  637062      87  637068  637065      86  637074
  637071      87  637077  637071      87  637077  637074      86  637083  637080
      87  637086  637080      87  637086  637083      86  637092  637089      87
  637095  637089      87  637095  637092      86  637101  637098      87  637104
  637098      87  637104  637101      86  637110  637107      87  637113  637107
      87  637113  637110      86  637119  637116      87  637122  637116      87
  637122  637119      86  637128  637125      87  637131  637125      87  637131
  637128      86  637137  637134      87  637140  637134      87  637140  637137
      86  637146  637143      87  637149  637143      87  637149  637146      86
  637155  637152      87  637158  637152      87  637158  637155      86  637164
  637161      87  637167  637161      87  637167  637164      86  637173  637170
      87  637176  637170      87  637176  637173      86  637182  637179      87
  637185  637179      87  637185  637182      86  637191  637188      87  637194
  637188      87  637194  637191      86  637200  637197      87  637203  637197
      87  637203  637200      86  637209  637206      87  637212  637206      87
  637212  637209      86  637218  637215      87  637221  637215      87  637221
  637218      86  637227  637224      87  637230  637224      87  637230  637227
      86  637236  637233      87  637239  637233      87  637239  637236      86
  637245  637242      87  637248  637242      87  637248  637245      86  637254
  637251      87  637257  637251      87  637257  637254      86  637263  637260
      87  637266  637260      87  637266  637263      86  637272  637269      87
  637275  637269      87  637275  637272      86  637281  637278      87  637284
  637278      87  637284  637281      86  637290  637287      87  637293  637287
      87  637293  637290      86  637299  637296      87  637302  637296      87
  637302  637299      86  637308  637305      87  637311  637305      87  637311
  637308      86  637317  637314      87  637320  637314      87  637320  637317
      86  637326  637323      87  637329  637323      87  637329  637326      86
  637335  637332      87  637338  637332      87  637338  637335      86  637344
  637341      87  637347  637341      87  637347  637344      86  637353  637350
      87  637356  637350      87  637356  637353      86  637362  637359      87
  637365  637359      87  637365  637362      86  637371  637368      87  637374
  637368      87  637374  637371      86  637380  637377      87  637383  637377
      87  637383  637380      86  637389  637386      87  637392  637386      87
  637392  637389      86  637398  637395      87  637401  637395      87  637401
  637398      86  637407  637404      87  637410  637404      87  637410  637407
      86  637416  637413      87  637419  637413      87  637419  637416      86
  637425  637422      87  637428  637422      87  637428  637425      86  637434
  637431      87  637437  637431      87  637437  637434      86  637443  637440
      87  637446  637440      87  637446  637443      86  637452  637449      87
  637455  637449      87  637455  637452      86  637461  637458      87  637464
  637458      87  637464  637461      86  637470  637467      87  637473  637467
      87  637473  637470      86  637479  637476      87  637482  637476      87
  637482  637479      86  637488  637485      87  637491  637485      87  637491
  637488      86  637497  637494      87  637500  637494      87  637500  637497
      86  637506  637503      87  637509  637503      87  637509  637506      86
  637515  637512      87  637518  637512      87  637518  637515      86  637524
  637521      87  637527  637521      87  637527  637524      86  637533  637530
      87  637536  637530      87  637536  637533      86  637542  637539      87
  637545  637539      87  637545  637542      86  637551  637548      87  637554
  637548      87  637554  637551      86  637560  637557      87  637563  637557
      87  637563  637560      86  637569  637566      87  637572  637566      87
  637572  637569      86  637578  637575      87  637581  637575      87  637581
  637578      86  637587  637584      87  637590  637584      87  637590  637587
      86  637596  637593      87  637599  637593      87  637599  637596      86
  637605  637602      87  637608  637602      87  637608  637605      86  637614
  637611      87  637617  637611      87  637617  637614      86  637623  637620
      87  637626  637620      87  637626  637623      86  637632  637629      87
  637635  637629      87  637635  637632      86  637641  637638      87  637644
  637638      87  637644  637641      86  637650  637647      87  637653  637647
      87  637653  637650      86  637659  637656      87  637662  637656      87
  637662  637659      86  637668  637665      87  637671  637665      87  637671
  637668      86  637677  637674      87  637680  637674      87  637680  637677
      86  637686  637683      87  637689  637683      87  637689  637686      86
  637695  637692      87  637698  637692      87  637698  637695      86  637704
  637701      87  637707  637701      87  637707  637704      86  637713  637710
      87  637716  637710      87  637716  637713      86  637722  637719      87
  637725  637719      87  637725  637722      86  637731  637728      87  637734
  637728      87  637734  637731      86  637740  637737      87  637743  637737
      87  637743  637740      86  637749  637746      87  637752  637746      87
  637752  637749      86  637758  637755      87  637761  637755      87  637761
  637758      86  637767  637764      87  637770  637764      87  637770  637767
      86  637776  637773      87  637779  637773      87  637779  637776      86
  637785  637782      87  637788  637782      87  637788  637785      86  637794
  637791      87  637797  637791      87  637797  637794      86  637803  637800
      87  637806  637800      87  637806  637803      86  637812  637809      87
  637815  637809      87  637815  637812      86  637821  637818      87  637824
  637818      87  637824  637821      86  637830  637827      87  637833  637827
      87  637833  637830      86  637839  637836      87  637842  637836      87
  637842  637839      86  637848  637845      87  637851  637845      87  637851
  637848      86  637857  637854      87  637860  637854      87  637860  637857
      86  637866  637863      87  637869  637863      87  637869  637866      86
  637875  637872      87  637878  637872      87  637878  637875      86  637884
  637881      87  637887  637881      87  637887  637884      86  637893  637890
      87  637896  637890      87  637896  637893      86  637902  637899      87
  637905  637899      87  637905  637902      86  637911  637908      87  637914
  637908      87  637914  637911      86  637920  637917      87  637923  637917
      87  637923  637920      86  637929  637926      87  637932  637926      87
  637932  637929      86  637938  637935      87  637941  637935      87  637941
  637938      86  637947  637944      87  637950  637944      87  637950  637947
      86  637956  637953      87  637959  637953      87  637959  637956      86
  637965  637962      87  637968  637962      87  637968  637965      86  637974
  637971      87  637977  637971      87  637977  637974      86  637983  637980
      87  637986  637980      87  637986  637983      86  637992  637989      87
  637995  637989      87  637995  637992      86  638001  637998      87  638004
  637998      87  638004  638001      86  638010  638007      87  638013  638007
      87  638013  638010      86  638019  638016      87  638022  638016      87
  638022  638019      86  638028  638025      87  638031  638025      87  638031
  638028      86  638037  638034      87  638040  638034      87  638040  638037
      86  638046  638043      87  638049  638043      87  638049  638046      86
  638055  638052      87  638058  638052      87  638058  638055      86  638064
  638061      87  638067  638061      87  638067  638064      86  638073  638070
      87  638076  638070      87  638076  638073      86  638082  638079      87
  638085  638079      87  638085  638082      86  638091  638088      87  638094
  638088      87  638094  638091      86  638100  638097      87  638103  638097
      87  638103  638100      86  638109  638106      87  638112  638106      87
  638112  638109      86  638118  638115      87  638121  638115      87  638121
  638118      86  638127  638124      87  638130  638124      87  638130  638127
      86  638136  638133      87  638139  638133      87  638139  638136      86
  638145  638142      87  638148  638142      87  638148  638145      86  638154
  638151      87  638157  638151      87  638157  638154      86  638163  638160
      87  638166  638160      87  638166  638163      86  638172  638169      87
  638175  638169      87  638175  638172      86  638181  638178      87  638184
  638178      87  638184  638181      86  638190  638187      87  638193  638187
      87  638193  638190      86  638199  638196      87  638202  638196      87
  638202  638199      86  638208  638205      87  638211  638205      87  638211
  638208      86  638217  638214      87  638220  638214      87  638220  638217
      86  638226  638223      87  638229  638223      87  638229  638226      86
  638235  638232      87  638238  638232      87  638238  638235      86  638244
  638241      87  638247  638241      87  638247  638244      86  638253  638250
      87  638256  638250      87  638256  638253      86  638262  638259      87
  638265  638259      87  638265  638262      86  638271  638268      87  638274
  638268      87  638274  638271      86  638280  638277      87  638283  638277
      87  638283  638280      86  638289  638286      87  638292  638286      87
  638292  638289      86  638298  638295      87  638301  638295      87  638301
  638298      86  638307  638304      87  638310  638304      87  638310  638307
      86  638316  638313      87  638319  638313      87  638319  638316      86
  638325  638322      87  638328  638322      87  638328  638325      86  638334
  638331      87  638337  638331      87  638337  638334      86  638343  638340
      87  638346  638340      87  638346  638343      86  638352  638349      87
  638355  638349      87  638355  638352      86  638361  638358      87  638364
  638358      87  638364  638361      86  638370  638367      87  638373  638367
      87  638373  638370      86  638379  638376      87  638382  638376      87
  638382  638379      86  638388  638385      87  638391  638385      87  638391
  638388      86  638397  638394      87  638400  638394      87  638400  638397
      86  638406  638403      87  638409  638403      87  638409  638406      86
  638415  638412      87  638418  638412      87  638418  638415      86  638424
  638421      87  638427  638421      87  638427  638424      86  638433  638430
      87  638436  638430      87  638436  638433      86  638442  638439      87
  638445  638439      87  638445  638442      86  638451  638448      87  638454
  638448      87  638454  638451      86  638460  638457      87  638463  638457
      87  638463  638460      86  638469  638466      87  638472  638466      87
  638472  638469      86  638478  638475      87  638481  638475      87  638481
  638478      86  638487  638484      87  638490  638484      87  638490  638487
      86  638496  638493      87  638499  638493      87  638499  638496      86
  638505  638502      87  638508  638502      87  638508  638505      86  638514
  638511      87  638517  638511      87  638517  638514      86  638523  638520
      87  638526  638520      87  638526  638523      86  638532  638529      87
  638535  638529      87  638535  638532      86  638541  638538      87  638544
  638538      87  638544  638541      86  638550  638547      87  638553  638547
      87  638553  638550      86  638559  638556      87  638562  638556      87
  638562  638559      86  638568  638565      87  638571  638565      87  638571
  638568      86  638577  638574      87  638580  638574      87  638580  638577
      86  638586  638583      87  638589  638583      87  638589  638586      86
  638595  638592      87  638598  638592      87  638598  638595      86  638604
  638601      87  638607  638601      87  638607  638604      86  638613  638610
      87  638616  638610      87  638616  638613      86  638622  638619      87
  638625  638619      87  638625  638622      86  638631  638628      87  638634
  638628      87  638634  638631      86  638640  638637      87  638643  638637
      87  638643  638640      86  638649  638646      87  638652  638646      87
  638652  638649      86  638658  638655      87  638661  638655      87  638661
  638658      86  638667  638664      87  638670  638664      87  638670  638667
      86  638676  638673      87  638679  638673      87  638679  638676      86
  638685  638682      87  638688  638682      87  638688  638685      86  638694
  638691      87  638697  638691      87  638697  638694      86  638703  638700
      87  638706  638700      87  638706  638703      86  638712  638709      87
  638715  638709      87  638715  638712      86  638721  638718      87  638724
  638718      87  638724  638721      86  638730  638727      87  638733  638727
      87  638733  638730      86  638739  638736      87  638742  638736      87
  638742  638739      86  638748  638745      87  638751  638745      87  638751
  638748      86  638757  638754      87  638760  638754      87  638760  638757
      86  638766  638763      87  638769  638763      87  638769  638766      86
  638775  638772      87  638778  638772      87  638778  638775      86  638784
  638781      87  638787  638781      87  638787  638784      86  638793  638790
      87  638796  638790      87  638796  638793      86  638802  638799      87
  638805  638799      87  638805  638802      86  638811  638808      87  638814
  638808      87  638814  638811      86  638820  638817      87  638823  638817
      87  638823  638820      86  638829  638826      87  638832  638826      87
  638832  638829      86  638838  638835      87  638841  638835      87  638841
  638838      86  638847  638844      87  638850  638844      87  638850  638847
      86  638856  638853      87  638859  638853      87  638859  638856      86
  638865  638862      87  638868  638862      87  638868  638865      86  638874
  638871      87  638877  638871      87  638877  638874      86  638883  638880
      87  638886  638880      87  638886  638883      86  638892  638889      87
  638895  638889      87  638895  638892      86  638901  638898      87  638904
  638898      87  638904  638901      86  638910  638907      87  638913  638907
      87  638913  638910      86  638919  638916      87  638922  638916      87
  638922  638919      86  638928  638925      87  638931  638925      87  638931
  638928      86  638937  638934      87  638940  638934      87  638940  638937
      86  638946  638943      87  638949  638943      87  638949  638946      86
  638955  638952      87  638958  638952      87  638958  638955      86  638964
  638961      87  638967  638961      87  638967  638964      86  638973  638970
      87  638976  638970      87  638976  638973      86  638982  638979      87
  638985  638979      87  638985  638982      86  638991  638988      87  638994
  638988      87  638994  638991      86  639000  638997      87  639003  638997
      87  639003  639000      86  639009  639006      87  639012  639006      87
  639012  639009      86  639018  639015      87  639021  639015      87  639021
  639018      86  639027  639024      87  639030  639024      87  639030  639027
      86  639036  639033      87  639039  639033      87  639039  639036      86
  639045  639042      87  639048  639042      87  639048  639045      86  639054
  639051      87  639057  639051      87  639057  639054      86  639063  639060
      87  639066  639060      87  639066  639063      86  639072  639069      87
  639075  639069      87  639075  639072      86  639081  639078      87  639084
  639078      87  639084  639081      86  639090  639087      87  639093  639087
      87  639093  639090      86  639099  639096      87  639102  639096      87
  639102  639099      86  639108  639105      87  639111  639105      87  639111
  639108      86  639117  639114      87  639120  639114      87  639120  639117
      86  639126  639123      87  639129  639123      87  639129  639126      86
  639135  639132      87  639138  639132      87  639138  639135      86  639144
  639141      87  639147  639141      87  639147  639144      86  639153  639150
      87  639156  639150      87  639156  639153      86  639162  639159      87
  639165  639159      87  639165  639162      86  639171  639168      87  639174
  639168      87  639174  639171      86  639180  639177      87  639183  639177
      87  639183  639180      86  639189  639186      87  639192  639186      87
  639192  639189      86  639198  639195      87  639201  639195      87  639201
  639198      86  639207  639204      87  639210  639204      87  639210  639207
      86  639216  639213      87  639219  639213      87  639219  639216      86
  639225  639222      87  639228  639222      87  639228  639225      86  639234
  639231      87  639237  639231      87  639237  639234      86  639243  639240
      87  639246  639240      87  639246  639243      86  639252  639249      87
  639255  639249      87  639255  639252      86  639261  639258      87  639264
  639258      87  639264  639261      86  639270  639267      87  639273  639267
      87  639273  639270      86  639279  639276      87  639282  639276      87
  639282  639279      86  639288  639285      87  639291  639285      87  639291
  639288      86  639297  639294      87  639300  639294      87  639300  639297
      86  639306  639303      87  639309  639303      87  639309  639306      86
  639315  639312      87  639318  639312      87  639318  639315      86  639324
  639321      87  639327  639321      87  639327  639324      86  639333  639330
      87  639336  639330      87  639336  639333      86  639342  639339      87
  639345  639339      87  639345  639342      86  639351  639348      87  639354
  639348      87  639354  639351      86  639360  639357      87  639363  639357
      87  639363  639360      86  639369  639366      87  639372  639366      87
  639372  639369      86  639378  639375      87  639381  639375      87  639381
  639378      86  639387  639384      87  639390  639384      87  639390  639387
      86  639396  639393      87  639399  639393      87  639399  639396      86
  639405  639402      87  639408  639402      87  639408  639405      86  639414
  639411      87  639417  639411      87  639417  639414      86  639423  639420
      87  639426  639420      87  639426  639423      86  639432  639429      87
  639435  639429      87  639435  639432      86  639441  639438      87  639444
  639438      87  639444  639441      86  639450  639447      87  639453  639447
      87  639453  639450      86  639459  639456      87  639462  639456      87
  639462  639459      86  639468  639465      87  639471  639465      87  639471
  639468      86  639477  639474      87  639480  639474      87  639480  639477
      86  639486  639483      87  639489  639483      87  639489  639486      86
  639495  639492      87  639498  639492      87  639498  639495      86  639504
  639501      87  639507  639501      87  639507  639504      86  639513  639510
      87  639516  639510      87  639516  639513      86  639522  639519      87
  639525  639519      87  639525  639522      86  639531  639528      87  639534
  639528      87  639534  639531      86  639540  639537      87  639543  639537
      87  639543  639540      86  639549  639546      87  639552  639546      87
  639552  639549      86  639558  639555      87  639561  639555      87  639561
  639558      86  639567  639564      87  639570  639564      87  639570  639567
      86  639576  639573      87  639579  639573      87  639579  639576      86
  639585  639582      87  639588  639582      87  639588  639585      86  639594
  639591      87  639597  639591      87  639597  639594      86  639603  639600
      87  639606  639600      87  639606  639603      86  639612  639609      87
  639615  639609      87  639615  639612      86  639621  639618      87  639624
  639618      87  639624  639621      86  639630  639627      87  639633  639627
      87  639633  639630      86  639639  639636      87  639642  639636      87
  639642  639639      86  639648  639645      87  639651  639645      87  639651
  639648      86  639657  639654      87  639660  639654      87  639660  639657
      86  639666  639663      87  639669  639663      87  639669  639666      86
  639675  639672      87  639678  639672      87  639678  639675      86  639684
  639681      87  639687  639681      87  639687  639684      86  639693  639690
      87  639696  639690      87  639696  639693      86  639702  639699      87
  639705  639699      87  639705  639702      86  639711  639708      87  639714
  639708      87  639714  639711      86  639720  639717      87  639723  639717
      87  639723  639720      86  639729  639726      87  639732  639726      87
  639732  639729      86  639738  639735      87  639741  639735      87  639741
  639738      86  639747  639744      87  639750  639744      87  639750  639747
      86  639756  639753      87  639759  639753      87  639759  639756      86
  639765  639762      87  639768  639762      87  639768  639765      86  639774
  639771      87  639777  639771      87  639777  639774      86  639783  639780
      87  639786  639780      87  639786  639783      86  639792  639789      87
  639795  639789      87  639795  639792      86  639801  639798      87  639804
  639798      87  639804  639801      86  639810  639807      87  639813  639807
      87  639813  639810      86  639819  639816      87  639822  639816      87
  639822  639819      86  639828  639825      87  639831  639825      87  639831
  639828      86  639837  639834      87  639840  639834      87  639840  639837
      86  639846  639843      87  639849  639843      87  639849  639846      86
  639855  639852      87  639858  639852      87  639858  639855      86  639864
  639861      87  639867  639861      87  639867  639864      86  639873  639870
      87  639876  639870      87  639876  639873      86  639882  639879      87
  639885  639879      87  639885  639882      86  639891  639888      87  639894
  639888      87  639894  639891      86  639900  639897      87  639903  639897
      87  639903  639900      86  639909  639906      87  639912  639906      87
  639912  639909      86  639918  639915      87  639921  639915      87  639921
  639918      86  639927  639924      87  639930  639924      87  639930  639927
      86  639936  639933      87  639939  639933      87  639939  639936      86
  639945  639942      87  639948  639942      87  639948  639945      86  639954
  639951      87  639957  639951      87  639957  639954      86  639963  639960
      87  639966  639960      87  639966  639963      86  639972  639969      87
  639975  639969      87  639975  639972      86  639981  639978      87  639984
  639978      87  639984  639981      86  639990  639987      87  639993  639987
      87  639993  639990      86  639999  639996      87  640002  639996      87
  640002  639999      86  640008  640005      87  640011  640005      87  640011
  640008      86  640017  640014      87  640020  640014      87  640020  640017
      86  640026  640023      87  640029  640023      87  640029  640026      86
  640035  640032      87  640038  640032      87  640038  640035      86  640044
  640041      87  640047  640041      87  640047  640044      86  640053  640050
      87  640056  640050      87  640056  640053      86  640062  640059      87
  640065  640059      87  640065  640062      86  640071  640068      87  640074
  640068      87  640074  640071      86  640080  640077      87  640083  640077
      87  640083  640080      86  640089  640086      87  640092  640086      87
  640092  640089      86  640098  640095      87  640101  640095      87  640101
  640098      86  640107  640104      87  640110  640104      87  640110  640107
      86  640116  640113      87  640119  640113      87  640119  640116      86
  640125  640122      87  640128  640122      87  640128  640125      86  640134
  640131      87  640137  640131      87  640137  640134      86  640143  640140
      87  640146  640140      87  640146  640143      86  640152  640149      87
  640155  640149      87  640155  640152      86  640161  640158      87  640164
  640158      87  640164  640161      86  640170  640167      87  640173  640167
      87  640173  640170      86  640179  640176      87  640182  640176      87
  640182  640179      86  640188  640185      87  640191  640185      87  640191
  640188      86  640197  640194      87  640200  640194      87  640200  640197
      86  640206  640203      87  640209  640203      87  640209  640206      86
  640215  640212      87  640218  640212      87  640218  640215      86  640224
  640221      87  640227  640221      87  640227  640224      86  640233  640230
      87  640236  640230      87  640236  640233      86  640242  640239      87
  640245  640239      87  640245  640242      86  640251  640248      87  640254
  640248      87  640254  640251      86  640260  640257      87  640263  640257
      87  640263  640260      86  640269  640266      87  640272  640266      87
  640272  640269      86  640278  640275      87  640281  640275      87  640281
  640278      86  640287  640284      87  640290  640284      87  640290  640287
      86  640296  640293      87  640299  640293      87  640299  640296      86
  640305  640302      87  640308  640302      87  640308  640305      86  640314
  640311      87  640317  640311      87  640317  640314      86  640323  640320
      87  640326  640320      87  640326  640323      86  640332  640329      87
  640335  640329      87  640335  640332      86  640341  640338      87  640344
  640338      87  640344  640341      86  640350  640347      87  640353  640347
      87  640353  640350      86  640359  640356      87  640362  640356      87
  640362  640359      86  640368  640365      87  640371  640365      87  640371
  640368      86  640377  640374      87  640380  640374      87  640380  640377
      86  640386  640383      87  640389  640383      87  640389  640386      86
  640395  640392      87  640398  640392      87  640398  640395      86  640404
  640401      87  640407  640401      87  640407  640404      86  640413  640410
      87  640416  640410      87  640416  640413      86  640422  640419      87
  640425  640419      87  640425  640422      86  640431  640428      87  640434
  640428      87  640434  640431      86  640440  640437      87  640443  640437
      87  640443  640440      86  640449  640446      87  640452  640446      87
  640452  640449      86  640458  640455      87  640461  640455      87  640461
  640458      86  640467  640464      87  640470  640464      87  640470  640467
      86  640476  640473      87  640479  640473      87  640479  640476      86
  640485  640482      87  640488  640482      87  640488  640485      86  640494
  640491      87  640497  640491      87  640497  640494      86  640503  640500
      87  640506  640500      87  640506  640503      86  640512  640509      87
  640515  640509      87  640515  640512      86  640521  640518      87  640524
  640518      87  640524  640521      86  640530  640527      87  640533  640527
      87  640533  640530      86  640539  640536      87  640542  640536      87
  640542  640539      86  640548  640545      87  640551  640545      87  640551
  640548      86  640557  640554      87  640560  640554      87  640560  640557
      86  640566  640563      87  640569  640563      87  640569  640566      86
  640575  640572      87  640578  640572      87  640578  640575      86  640584
  640581      87  640587  640581      87  640587  640584      86  640593  640590
      87  640596  640590      87  640596  640593      86  640602  640599      87
  640605  640599      87  640605  640602      86  640611  640608      87  640614
  640608      87  640614  640611      86  640620  640617      87  640623  640617
      87  640623  640620      86  640629  640626      87  640632  640626      87
  640632  640629      86  640638  640635      87  640641  640635      87  640641
  640638      86  640647  640644      87  640650  640644      87  640650  640647
      86  640656  640653      87  640659  640653      87  640659  640656      86
  640665  640662      87  640668  640662      87  640668  640665      86  640674
  640671      87  640677  640671      87  640677  640674      86  640683  640680
      87  640686  640680      87  640686  640683      86  640692  640689      87
  640695  640689      87  640695  640692      86  640701  640698      87  640704
  640698      87  640704  640701      86  640710  640707      87  640713  640707
      87  640713  640710      86  640719  640716      87  640722  640716      87
  640722  640719      86  640728  640725      87  640731  640725      87  640731
  640728      86  640737  640734      87  640740  640734      87  640740  640737
      86  640746  640743      87  640749  640743      87  640749  640746      86
  640755  640752      87  640758  640752      87  640758  640755      86  640764
  640761      87  640767  640761      87  640767  640764      86  640773  640770
      87  640776  640770      87  640776  640773      86  640782  640779      87
  640785  640779      87  640785  640782      86  640791  640788      87  640794
  640788      87  640794  640791      86  640800  640797      87  640803  640797
      87  640803  640800      86  640809  640806      87  640812  640806      87
  640812  640809      86  640818  640815      87  640821  640815      87  640821
  640818      86  640827  640824      87  640830  640824      87  640830  640827
      86  640836  640833      87  640839  640833      87  640839  640836      86
  640845  640842      87  640848  640842      87  640848  640845      86  640854
  640851      87  640857  640851      87  640857  640854      86  640863  640860
      87  640866  640860      87  640866  640863      86  640872  640869      87
  640875  640869      87  640875  640872      86  640881  640878      87  640884
  640878      87  640884  640881      86  640890  640887      87  640893  640887
      87  640893  640890      86  640899  640896      87  640902  640896      87
  640902  640899      86  640908  640905      87  640911  640905      87  640911
  640908      86  640917  640914      87  640920  640914      87  640920  640917
      86  640926  640923      87  640929  640923      87  640929  640926      86
  640935  640932      87  640938  640932      87  640938  640935      86  640944
  640941      87  640947  640941      87  640947  640944      86  640953  640950
      87  640956  640950      87  640956  640953      86  640962  640959      87
  640965  640959      87  640965  640962      86  640971  640968      87  640974
  640968      87  640974  640971      86  640980  640977      87  640983  640977
      87  640983  640980      86  640989  640986      87  640992  640986      87
  640992  640989      86  640998  640995      87  641001  640995      87  641001
  640998      86  641007  641004      87  641010  641004      87  641010  641007
      86  641016  641013      87  641019  641013      87  641019  641016      86
  641025  641022      87  641028  641022      87  641028  641025      86  641034
  641031      87  641037  641031      87  641037  641034      86  641043  641040
      87  641046  641040      87  641046  641043      86  641052  641049      87
  641055  641049      87  641055  641052      86  641061  641058      87  641064
  641058      87  641064  641061      86  641070  641067      87  641073  641067
      87  641073  641070      86  641079  641076      87  641082  641076      87
  641082  641079      86  641088  641085      87  641091  641085      87  641091
  641088      86  641097  641094      87  641100  641094      87  641100  641097
      86  641106  641103      87  641109  641103      87  641109  641106      86
  641115  641112      87  641118  641112      87  641118  641115      86  641124
  641121      87  641127  641121      87  641127  641124      86  641133  641130
      87  641136  641130      87  641136  641133      86  641142  641139      87
  641145  641139      87  641145  641142      86  641151  641148      87  641154
  641148      87  641154  641151      86  641160  641157      87  641163  641157
      87  641163  641160      86  641169  641166      87  641172  641166      87
  641172  641169      86  641178  641175      87  641181  641175      87  641181
  641178      86  641187  641184      87  641190  641184      87  641190  641187
      86  641196  641193      87  641199  641193      87  641199  641196      86
  641205  641202      87  641208  641202      87  641208  641205      86  641214
  641211      87  641217  641211      87  641217  641214      86  641223  641220
      87  641226  641220      87  641226  641223      86  641232  641229      87
  641235  641229      87  641235  641232      86  641241  641238      87  641244
  641238      87  641244  641241      86  641250  641247      87  641253  641247
      87  641253  641250      86  641259  641256      87  641262  641256      87
  641262  641259      86  641268  641265      87  641271  641265      87  641271
  641268      86  641277  641274      87  641280  641274      87  641280  641277
      86  641286  641283      87  641289  641283      87  641289  641286      86
  641295  641292      87  641298  641292      87  641298  641295      86  641304
  641301      87  641307  641301      87  641307  641304      86  641313  641310
      87  641316  641310      87  641316  641313      86  641322  641319      87
  641325  641319      87  641325  641322      86  641331  641328      87  641334
  641328      87  641334  641331      86  641340  641337      87  641343  641337
      87  641343  641340      86  641349  641346      87  641352  641346      87
  641352  641349      86  641358  641355      87  641361  641355      87  641361
  641358      86  641367  641364      87  641370  641364      87  641370  641367
      86  641376  641373      87  641379  641373      87  641379  641376      86
  641385  641382      87  641388  641382      87  641388  641385      86  641394
  641391      87  641397  641391      87  641397  641394      86  641403  641400
      87  641406  641400      87  641406  641403      86  641412  641409      87
  641415  641409      87  641415  641412      86  641421  641418      87  641424
  641418      87  641424  641421      86  641430  641427      87  641433  641427
      87  641433  641430      86  641439  641436      87  641442  641436      87
  641442  641439      86  641448  641445      87  641451  641445      87  641451
  641448      86  641457  641454      87  641460  641454      87  641460  641457
      86  641466  641463      87  641469  641463      87  641469  641466      86
  641475  641472      87  641478  641472      87  641478  641475      86  641484
  641481      87  641487  641481      87  641487  641484      86  641493  641490
      87  641496  641490      87  641496  641493      86  641502  641499      87
  641505  641499      87  641505  641502      86  641511  641508      87  641514
  641508      87  641514  641511      86  641520  641517      87  641523  641517
      87  641523  641520      86  641529  641526      87  641532  641526      87
  641532  641529      86  641538  641535      87  641541  641535      87  641541
  641538      86  641547  641544      87  641550  641544      87  641550  641547
      86  641556  641553      87  641559  641553      87  641559  641556      86
  641565  641562      87  641568  641562      87  641568  641565      86  641574
  641571      87  641577  641571      87  641577  641574      86  641583  641580
      87  641586  641580      87  641586  641583      86  641592  641589      87
  641595  641589      87  641595  641592      86  641601  641598      87  641604
  641598      87  641604  641601      86  641610  641607      87  641613  641607
      87  641613  641610      86  641619  641616      87  641622  641616      87
  641622  641619      86  641628  641625      87  641631  641625      87  641631
  641628      86  641637  641634      87  641640  641634      87  641640  641637
      86  641646  641643      87  641649  641643      87  641649  641646      86
  641655  641652      87  641658  641652      87  641658  641655      86  641664
  641661      87  641667  641661      87  641667  641664      86  641673  641670
      87  641676  641670      87  641676  641673      86  641682  641679      87
  641685  641679      87  641685  641682      86  641691  641688      87  641694
  641688      87  641694  641691      86  641700  641697      87  641703  641697
      87  641703  641700      86  641709  641706      87  641712  641706      87
  641712  641709      86  641718  641715      87  641721  641715      87  641721
  641718      86  641727  641724      87  641730  641724      87  641730  641727
      86  641736  641733      87  641739  641733      87  641739  641736      86
  641745  641742      87  641748  641742      87  641748  641745      86  641754
  641751      87  641757  641751      87  641757  641754      86  641763  641760
      87  641766  641760      87  641766  641763      86  641772  641769      87
  641775  641769      87  641775  641772      86  641781  641778      87  641784
  641778      87  641784  641781      86  641790  641787      87  641793  641787
      87  641793  641790      86  641799  641796      87  641802  641796      87
  641802  641799      86  641808  641805      87  641811  641805      87  641811
  641808      86  641817  641814      87  641820  641814      87  641820  641817
      86  641826  641823      87  641829  641823      87  641829  641826      86
  641835  641832      87  641838  641832      87  641838  641835      86  641844
  641841      87  641847  641841      87  641847  641844      86  641853  641850
      87  641856  641850      87  641856  641853      86  641862  641859      87
  641865  641859      87  641865  641862      86  641871  641868      87  641874
  641868      87  641874  641871      86  641880  641877      87  641883  641877
      87  641883  641880      86  641889  641886      87  641892  641886      87
  641892  641889      86  641898  641895      87  641901  641895      87  641901
  641898      86  641907  641904      87  641910  641904      87  641910  641907
      86  641916  641913      87  641919  641913      87  641919  641916      86
  641925  641922      87  641928  641922      87  641928  641925      86  641934
  641931      87  641937  641931      87  641937  641934      86  641943  641940
      87  641946  641940      87  641946  641943      86  641952  641949      87
  641955  641949      87  641955  641952      86  641961  641958      87  641964
  641958      87  641964  641961      86  641970  641967      87  641973  641967
      87  641973  641970      86  641979  641976      87  641982  641976      87
  641982  641979      86  641988  641985      87  641991  641985      87  641991
  641988      86  641997  641994      87  642000  641994      87  642000  641997
      86  642006  642003      87  642009  642003      87  642009  642006      86
  642015  642012      87  642018  642012      87  642018  642015      86  642024
  642021      87  642027  642021      87  642027  642024      86  642033  642030
      87  642036  642030      87  642036  642033      86  642042  642039      87
  642045  642039      87  642045  642042      86  642051  642048      87  642054
  642048      87  642054  642051      86  642060  642057      87  642063  642057
      87  642063  642060      86  642069  642066      87  642072  642066      87
  642072  642069      86  642078  642075      87  642081  642075      87  642081
  642078      86  642087  642084      87  642090  642084      87  642090  642087
      86  642096  642093      87  642099  642093      87  642099  642096      86
  642105  642102      87  642108  642102      87  642108  642105      86  642114
  642111      87  642117  642111      87  642117  642114      86  642123  642120
      87  642126  642120      87  642126  642123      86  642132  642129      87
  642135  642129      87  642135  642132      86  642141  642138      87  642144
  642138      87  642144  642141      86  642150  642147      87  642153  642147
      87  642153  642150      86  642159  642156      87  642162  642156      87
  642162  642159      86  642168  642165      87  642171  642165      87  642171
  642168      86  642177  642174      87  642180  642174      87  642180  642177
      86  642186  642183      87  642189  642183      87  642189  642186      86
  642195  642192      87  642198  642192      87  642198  642195      86  642204
  642201      87  642207  642201      87  642207  642204      86  642213  642210
      87  642216  642210      87  642216  642213      86  642222  642219      87
  642225  642219      87  642225  642222      86  642231  642228      87  642234
  642228      87  642234  642231      86  642240  642237      87  642243  642237
      87  642243  642240      86  642249  642246      87  642252  642246      87
  642252  642249      86  642258  642255      87  642261  642255      87  642261
  642258      86  642267  642264      87  642270  642264      87  642270  642267
      86  642276  642273      87  642279  642273      87  642279  642276      86
  642285  642282      87  642288  642282      87  642288  642285      86  642294
  642291      87  642297  642291      87  642297  642294      86  642303  642300
      87  642306  642300      87  642306  642303      86  642312  642309      87
  642315  642309      87  642315  642312      86  642321  642318      87  642324
  642318      87  642324  642321      86  642330  642327      87  642333  642327
      87  642333  642330      86  642339  642336      87  642342  642336      87
  642342  642339      86  642348  642345      87  642351  642345      87  642351
  642348      86  642357  642354      87  642360  642354      87  642360  642357
      86  642366  642363      87  642369  642363      87  642369  642366      86
  642375  642372      87  642378  642372      87  642378  642375      86  642384
  642381      87  642387  642381      87  642387  642384      86  642393  642390
      87  642396  642390      87  642396  642393      86  642402  642399      87
  642405  642399      87  642405  642402      86  642411  642408      87  642414
  642408      87  642414  642411      86  642420  642417      87  642423  642417
      87  642423  642420      86  642429  642426      87  642432  642426      87
  642432  642429      86  642438  642435      87  642441  642435      87  642441
  642438      86  642447  642444      87  642450  642444      87  642450  642447
      86  642456  642453      87  642459  642453      87  642459  642456      86
  642465  642462      87  642468  642462      87  642468  642465      86  642474
  642471      87  642477  642471      87  642477  642474      86  642483  642480
      87  642486  642480      87  642486  642483      86  642492  642489      87
  642495  642489      87  642495  642492      86  642501  642498      87  642504
  642498      87  642504  642501      86  642510  642507      87  642513  642507
      87  642513  642510      86  642519  642516      87  642522  642516      87
  642522  642519      86  642528  642525      87  642531  642525      87  642531
  642528      86  642537  642534      87  642540  642534      87  642540  642537
      86  642546  642543      87  642549  642543      87  642549  642546      86
  642555  642552      87  642558  642552      87  642558  642555      86  642564
  642561      87  642567  642561      87  642567  642564      86  642573  642570
      87  642576  642570      87  642576  642573      86  642582  642579      87
  642585  642579      87  642585  642582      86  642591  642588      87  642594
  642588      87  642594  642591      86  642600  642597      87  642603  642597
      87  642603  642600      86  642609  642606      87  642612  642606      87
  642612  642609      86  642618  642615      87  642621  642615      87  642621
  642618      86  642627  642624      87  642630  642624      87  642630  642627
      86  642636  642633      87  642639  642633      87  642639  642636      86
  642645  642642      87  642648  642642      87  642648  642645      86  642654
  642651      87  642657  642651      87  642657  642654      86  642663  642660
      87  642666  642660      87  642666  642663      86  642672  642669      87
  642675  642669      87  642675  642672      86  642681  642678      87  642684
  642678      87  642684  642681      86  642690  642687      87  642693  642687
      87  642693  642690      86  642699  642696      87  642702  642696      87
  642702  642699      86  642708  642705      87  642711  642705      87  642711
  642708      86  642717  642714      87  642720  642714      87  642720  642717
      86  642726  642723      87  642729  642723      87  642729  642726      86
  642735  642732      87  642738  642732      87  642738  642735      86  642744
  642741      87  642747  642741      87  642747  642744      86  642753  642750
      87  642756  642750      87  642756  642753      86  642762  642759      87
  642765  642759      87  642765  642762      86  642771  642768      87  642774
  642768      87  642774  642771      86  642780  642777      87  642783  642777
      87  642783  642780      86  642789  642786      87  642792  642786      87
  642792  642789      86  642798  642795      87  642801  642795      87  642801
  642798      86  642807  642804      87  642810  642804      87  642810  642807
      86  642816  642813      87  642819  642813      87  642819  642816      86
  642825  642822      87  642828  642822      87  642828  642825      86  642834
  642831      87  642837  642831      87  642837  642834      86  642843  642840
      87  642846  642840      87  642846  642843      86  642852  642849      87
  642855  642849      87  642855  642852      86  642861  642858      87  642864
  642858      87  642864  642861      86  642870  642867      87  642873  642867
      87  642873  642870      86  642879  642876      87  642882  642876      87
  642882  642879      86  642888  642885      87  642891  642885      87  642891
  642888      86  642897  642894      87  642900  642894      87  642900  642897
      86  642906  642903      87  642909  642903      87  642909  642906      86
  642915  642912      87  642918  642912      87  642918  642915      86  642924
  642921      87  642927  642921      87  642927  642924      86  642933  642930
      87  642936  642930      87  642936  642933      86  642942  642939      87
  642945  642939      87  642945  642942      86  642951  642948      87  642954
  642948      87  642954  642951      86  642960  642957      87  642963  642957
      87  642963  642960      86  642969  642966      87  642972  642966      87
  642972  642969      86  642978  642975      87  642981  642975      87  642981
  642978      86  642987  642984      87  642990  642984      87  642990  642987
      86  642996  642993      87  642999  642993      87  642999  642996      86
  643005  643002      87  643008  643002      87  643008  643005      86  643014
  643011      87  643017  643011      87  643017  643014      86  643023  643020
      87  643026  643020      87  643026  643023      86  643032  643029      87
  643035  643029      87  643035  643032      86  643041  643038      87  643044
  643038      87  643044  643041      86  643050  643047      87  643053  643047
      87  643053  643050      86  643059  643056      87  643062  643056      87
  643062  643059      86  643068  643065      87  643071  643065      87  643071
  643068      86  643077  643074      87  643080  643074      87  643080  643077
      86  643086  643083      87  643089  643083      87  643089  643086      86
  643095  643092      87  643098  643092      87  643098  643095      86  643104
  643101      87  643107  643101      87  643107  643104      86  643113  643110
      87  643116  643110      87  643116  643113      86  643122  643119      87
  643125  643119      87  643125  643122      86  643131  643128      87  643134
  643128      87  643134  643131      86  643140  643137      87  643143  643137
      87  643143  643140      86  643149  643146      87  643152  643146      87
  643152  643149      86  643158  643155      87  643161  643155      87  643161
  643158      86  643167  643164      87  643170  643164      87  643170  643167
      86  643176  643173      87  643179  643173      87  643179  643176      86
  643185  643182      87  643188  643182      87  643188  643185      86  643194
  643191      87  643197  643191      87  643197  643194      86  643203  643200
      87  643206  643200      87  643206  643203      86  643212  643209      87
  643215  643209      87  643215  643212      86  643221  643218      87  643224
  643218      87  643224  643221      86  643230  643227      87  643233  643227
      87  643233  643230      86  643239  643236      87  643242  643236      87
  643242  643239      86  643248  643245      87  643251  643245      87  643251
  643248      86  643257  643254      87  643260  643254      87  643260  643257
      86  643266  643263      87  643269  643263      87  643269  643266      86
  643275  643272      87  643278  643272      87  643278  643275      86  643284
  643281      87  643287  643281      87  643287  643284      86  643293  643290
      87  643296  643290      87  643296  643293      86  643302  643299      87
  643305  643299      87  643305  643302      86  643311  643308      87  643314
  643308      87  643314  643311      86  643320  643317      87  643323  643317
      87  643323  643320      86  643329  643326      87  643332  643326      87
  643332  643329      86  643338  643335      87  643341  643335      87  643341
  643338      86  643347  643344      87  643350  643344      87  643350  643347
      86  643356  643353      87  643359  643353      87  643359  643356      86
  643365  643362      87  643368  643362      87  643368  643365      86  643374
  643371      87  643377  643371      87  643377  643374      86  643383  643380
      87  643386  643380      87  643386  643383      86  643392  643389      87
  643395  643389      87  643395  643392      86  643401  643398      87  643404
  643398      87  643404  643401      86  643410  643407      87  643413  643407
      87  643413  643410      86  643419  643416      87  643422  643416      87
  643422  643419      86  643428  643425      87  643431  643425      87  643431
  643428      86  643437  643434      87  643440  643434      87  643440  643437
      86  643446  643443      87  643449  643443      87  643449  643446      86
  643455  643452      87  643458  643452      87  643458  643455      86  643464
  643461      87  643467  643461      87  643467  643464      86  643473  643470
      87  643476  643470      87  643476  643473      86  643482  643479      87
  643485  643479      87  643485  643482      86  643491  643488      87  643494
  643488      87  643494  643491      86  643500  643497      87  643503  643497
      87  643503  643500      86  643509  643506      87  643512  643506      87
  643512  643509      86  643518  643515      87  643521  643515      87  643521
  643518      86  643527  643524      87  643530  643524      87  643530  643527
      86  643536  643533      87  643539  643533      87  643539  643536      86
  643545  643542      87  643548  643542      87  643548  643545      86  643554
  643551      87  643557  643551      87  643557  643554      86  643563  643560
      87  643566  643560      87  643566  643563      86  643572  643569      87
  643575  643569      87  643575  643572      86  643581  643578      87  643584
  643578      87  643584  643581      86  643590  643587      87  643593  643587
      87  643593  643590      86  643599  643596      87  643602  643596      87
  643602  643599      86  643608  643605      87  643611  643605      87  643611
  643608      86  643617  643614      87  643620  643614      87  643620  643617
      86  643626  643623      87  643629  643623      87  643629  643626      86
  643635  643632      87  643638  643632      87  643638  643635      86  643644
  643641      87  643647  643641      87  643647  643644      86  643653  643650
      87  643656  643650      87  643656  643653      86  643662  643659      87
  643665  643659      87  643665  643662      86  643671  643668      87  643674
  643668      87  643674  643671      86  643680  643677      87  643683  643677
      87  643683  643680      86  643689  643686      87  643692  643686      87
  643692  643689      86  643698  643695      87  643701  643695      87  643701
  643698      86  643707  643704      87  643710  643704      87  643710  643707
      86  643716  643713      87  643719  643713      87  643719  643716      86
  643725  643722      87  643728  643722      87  643728  643725      86  643734
  643731      87  643737  643731      87  643737  643734      86  643743  643740
      87  643746  643740      87  643746  643743      86  643752  643749      87
  643755  643749      87  643755  643752      86  643761  643758      87  643764
  643758      87  643764  643761      86  643770  643767      87  643773  643767
      87  643773  643770      86  643779  643776      87  643782  643776      87
  643782  643779      86  643788  643785      87  643791  643785      87  643791
  643788      86  643797  643794      87  643800  643794      87  643800  643797
      86  643806  643803      87  643809  643803      87  643809  643806      86
  643815  643812      87  643818  643812      87  643818  643815      86  643824
  643821      87  643827  643821      87  643827  643824      86  643833  643830
      87  643836  643830      87  643836  643833      86  643842  643839      87
  643845  643839      87  643845  643842      86  643851  643848      87  643854
  643848      87  643854  643851      86  643860  643857      87  643863  643857
      87  643863  643860      86  643869  643866      87  643872  643866      87
  643872  643869      86  643878  643875      87  643881  643875      87  643881
  643878      86  643887  643884      87  643890  643884      87  643890  643887
      86  643896  643893      87  643899  643893      87  643899  643896      86
  643905  643902      87  643908  643902      87  643908  643905      86  643914
  643911      87  643917  643911      87  643917  643914      86  643923  643920
      87  643926  643920      87  643926  643923      86  643932  643929      87
  643935  643929      87  643935  643932      86  643941  643938      87  643944
  643938      87  643944  643941      86  643950  643947      87  643953  643947
      87  643953  643950      86  643959  643956      87  643962  643956      87
  643962  643959      86  643968  643965      87  643971  643965      87  643971
  643968      86  643977  643974      87  643980  643974      87  643980  643977
      86  643986  643983      87  643989  643983      87  643989  643986      86
  643995  643992      87  643998  643992      87  643998  643995      86  644004
  644001      87  644007  644001      87  644007  644004      86  644013  644010
      87  644016  644010      87  644016  644013      86  644022  644019      87
  644025  644019      87  644025  644022      86  644031  644028      87  644034
  644028      87  644034  644031      86  644040  644037      87  644043  644037
      87  644043  644040      86  644049  644046      87  644052  644046      87
  644052  644049      86  644058  644055      87  644061  644055      87  644061
  644058      86  644067  644064      87  644070  644064      87  644070  644067
      86  644076  644073      87  644079  644073      87  644079  644076      86
  644085  644082      87  644088  644082      87  644088  644085      86  644094
  644091      87  644097  644091      87  644097  644094      86  644103  644100
      87  644106  644100      87  644106  644103      86  644112  644109      87
  644115  644109      87  644115  644112      86  644121  644118      87  644124
  644118      87  644124  644121      86  644130  644127      87  644133  644127
      87  644133  644130      86  644139  644136      87  644142  644136      87
  644142  644139      86  644148  644145      87  644151  644145      87  644151
  644148      86  644157  644154      87  644160  644154      87  644160  644157
      86  644166  644163      87  644169  644163      87  644169  644166      86
  644175  644172      87  644178  644172      87  644178  644175      86  644184
  644181      87  644187  644181      87  644187  644184      86  644193  644190
      87  644196  644190      87  644196  644193      86  644202  644199      87
  644205  644199      87  644205  644202      86  644211  644208      87  644214
  644208      87  644214  644211      86  644220  644217      87  644223  644217
      87  644223  644220      86  644229  644226      87  644232  644226      87
  644232  644229      86  644238  644235      87  644241  644235      87  644241
  644238      86  644247  644244      87  644250  644244      87  644250  644247
      86  644256  644253      87  644259  644253      87  644259  644256      86
  644265  644262      87  644268  644262      87  644268  644265      86  644274
  644271      87  644277  644271      87  644277  644274      86  644283  644280
      87  644286  644280      87  644286  644283      86  644292  644289      87
  644295  644289      87  644295  644292      86  644301  644298      87  644304
  644298      87  644304  644301      86  644310  644307      87  644313  644307
      87  644313  644310      86  644319  644316      87  644322  644316      87
  644322  644319      86  644328  644325      87  644331  644325      87  644331
  644328      86  644337  644334      87  644340  644334      87  644340  644337
      86  644346  644343      87  644349  644343      87  644349  644346      86
  644355  644352      87  644358  644352      87  644358  644355      86  644364
  644361      87  644367  644361      87  644367  644364      86  644373  644370
      87  644376  644370      87  644376  644373      86  644382  644379      87
  644385  644379      87  644385  644382      86  644391  644388      87  644394
  644388      87  644394  644391      86  644400  644397      87  644403  644397
      87  644403  644400      86  644409  644406      87  644412  644406      87
  644412  644409      86  644418  644415      87  644421  644415      87  644421
  644418      86  644427  644424      87  644430  644424      87  644430  644427
      86  644436  644433      87  644439  644433      87  644439  644436      86
  644445  644442      87  644448  644442      87  644448  644445      86  644454
  644451      87  644457  644451      87  644457  644454      86  644463  644460
      87  644466  644460      87  644466  644463      86  644472  644469      87
  644475  644469      87  644475  644472      86  644481  644478      87  644484
  644478      87  644484  644481      86  644490  644487      87  644493  644487
      87  644493  644490      86  644499  644496      87  644502  644496      87
  644502  644499      86  644508  644505      87  644511  644505      87  644511
  644508      86  644517  644514      87  644520  644514      87  644520  644517
      86  644526  644523      87  644529  644523      87  644529  644526      86
  644535  644532      87  644538  644532      87  644538  644535      86  644544
  644541      87  644547  644541      87  644547  644544      86  644553  644550
      87  644556  644550      87  644556  644553      86  644562  644559      87
  644565  644559      87  644565  644562      86  644571  644568      87  644574
  644568      87  644574  644571      86  644580  644577      87  644583  644577
      87  644583  644580      86  644589  644586      87  644592  644586      87
  644592  644589      86  644598  644595      87  644601  644595      87  644601
  644598      86  644607  644604      87  644610  644604      87  644610  644607
      86  644616  644613      87  644619  644613      87  644619  644616      86
  644625  644622      87  644628  644622      87  644628  644625      86  644634
  644631      87  644637  644631      87  644637  644634      86  644643  644640
      87  644646  644640      87  644646  644643      86  644652  644649      87
  644655  644649      87  644655  644652      86  644661  644658      87  644664
  644658      87  644664  644661      86  644670  644667      87  644673  644667
      87  644673  644670      86  644679  644676      87  644682  644676      87
  644682  644679      86  644688  644685      87  644691  644685      87  644691
  644688      86  644697  644694      87  644700  644694      87  644700  644697
      86  644706  644703      87  644709  644703      87  644709  644706      86
  644715  644712      87  644718  644712      87  644718  644715      86  644724
  644721      87  644727  644721      87  644727  644724      86  644733  644730
      87  644736  644730      87  644736  644733      86  644742  644739      87
  644745  644739      87  644745  644742      86  644751  644748      87  644754
  644748      87  644754  644751      86  644760  644757      87  644763  644757
      87  644763  644760      86  644769  644766      87  644772  644766      87
  644772  644769      86  644778  644775      87  644781  644775      87  644781
  644778      86  644787  644784      87  644790  644784      87  644790  644787
      86  644796  644793      87  644799  644793      87  644799  644796      86
  644805  644802      87  644808  644802      87  644808  644805      86  644814
  644811      87  644817  644811      87  644817  644814      86  644823  644820
      87  644826  644820      87  644826  644823      86  644832  644829      87
  644835  644829      87  644835  644832      86  644841  644838      87  644844
  644838      87  644844  644841      86  644850  644847      87  644853  644847
      87  644853  644850      86  644859  644856      87  644862  644856      87
  644862  644859      86  644868  644865      87  644871  644865      87  644871
  644868      86  644877  644874      87  644880  644874      87  644880  644877
      86  644886  644883      87  644889  644883      87  644889  644886      86
  644895  644892      87  644898  644892      87  644898  644895      86  644904
  644901      87  644907  644901      87  644907  644904      86  644913  644910
      87  644916  644910      87  644916  644913      86  644922  644919      87
  644925  644919      87  644925  644922      86  644931  644928      87  644934
  644928      87  644934  644931      86  644940  644937      87  644943  644937
      87  644943  644940      86  644949  644946      87  644952  644946      87
  644952  644949      86  644958  644955      87  644961  644955      87  644961
  644958      86  644967  644964      87  644970  644964      87  644970  644967
      86  644976  644973      87  644979  644973      87  644979  644976      86
  644985  644982      87  644988  644982      87  644988  644985      86  644994
  644991      87  644997  644991      87  644997  644994      86  645003  645000
      87  645006  645000      87  645006  645003      86  645012  645009      87
  645015  645009      87  645015  645012      86  645021  645018      87  645024
  645018      87  645024  645021      86  645030  645027      87  645033  645027
      87  645033  645030      86  645039  645036      87  645042  645036      87
  645042  645039      86  645048  645045      87  645051  645045      87  645051
  645048      86  645057  645054      87  645060  645054      87  645060  645057
      86  645066  645063      87  645069  645063      87  645069  645066      86
  645075  645072      87  645078  645072      87  645078  645075      86  645084
  645081      87  645087  645081      87  645087  645084      86  645093  645090
      87  645096  645090      87  645096  645093      86  645102  645099      87
  645105  645099      87  645105  645102      86  645111  645108      87  645114
  645108      87  645114  645111      86  645120  645117      87  645123  645117
      87  645123  645120      86  645129  645126      87  645132  645126      87
  645132  645129      86  645138  645135      87  645141  645135      87  645141
  645138      86  645147  645144      87  645150  645144      87  645150  645147
      86  645156  645153      87  645159  645153      87  645159  645156      86
  645165  645162      87  645168  645162      87  645168  645165      86  645174
  645171      87  645177  645171      87  645177  645174      86  645183  645180
      87  645186  645180      87  645186  645183      86  645192  645189      87
  645195  645189      87  645195  645192      86  645201  645198      87  645204
  645198      87  645204  645201      86  645210  645207      87  645213  645207
      87  645213  645210      86  645219  645216      87  645222  645216      87
  645222  645219      86  645228  645225      87  645231  645225      87  645231
  645228      86  645237  645234      87  645240  645234      87  645240  645237
      86  645246  645243      87  645249  645243      87  645249  645246      86
  645255  645252      87  645258  645252      87  645258  645255      86  645264
  645261      87  645267  645261      87  645267  645264      86  645273  645270
      87  645276  645270      87  645276  645273      86  645282  645279      87
  645285  645279      87  645285  645282      86  645291  645288      87  645294
  645288      87  645294  645291      86  645300  645297      87  645303  645297
      87  645303  645300      86  645309  645306      87  645312  645306      87
  645312  645309      86  645318  645315      87  645321  645315      87  645321
  645318      86  645327  645324      87  645330  645324      87  645330  645327
      86  645336  645333      87  645339  645333      87  645339  645336      86
  645345  645342      87  645348  645342      87  645348  645345      86  645354
  645351      87  645357  645351      87  645357  645354      86  645363  645360
      87  645366  645360      87  645366  645363      86  645372  645369      87
  645375  645369      87  645375  645372      86  645381  645378      87  645384
  645378      87  645384  645381      86  645390  645387      87  645393  645387
      87  645393  645390      86  645399  645396      87  645402  645396      87
  645402  645399      86  645408  645405      87  645411  645405      87  645411
  645408      86  645417  645414      87  645420  645414      87  645420  645417
      86  645426  645423      87  645429  645423      87  645429  645426      86
  645435  645432      87  645438  645432      87  645438  645435      86  645444
  645441      87  645447  645441      87  645447  645444      86  645453  645450
      87  645456  645450      87  645456  645453      86  645462  645459      87
  645465  645459      87  645465  645462      86  645471  645468      87  645474
  645468      87  645474  645471      86  645480  645477      87  645483  645477
      87  645483  645480      86  645489  645486      87  645492  645486      87
  645492  645489      86  645498  645495      87  645501  645495      87  645501
  645498      86  645507  645504      87  645510  645504      87  645510  645507
      86  645516  645513      87  645519  645513      87  645519  645516      86
  645525  645522      87  645528  645522      87  645528  645525      86  645534
  645531      87  645537  645531      87  645537  645534      86  645543  645540
      87  645546  645540      87  645546  645543      86  645552  645549      87
  645555  645549      87  645555  645552      86  645561  645558      87  645564
  645558      87  645564  645561      86  645570  645567      87  645573  645567
      87  645573  645570      86  645579  645576      87  645582  645576      87
  645582  645579      86  645588  645585      87  645591  645585      87  645591
  645588      86  645597  645594      87  645600  645594      87  645600  645597
      86  645606  645603      87  645609  645603      87  645609  645606      86
  645615  645612      87  645618  645612      87  645618  645615      86  645624
  645621      87  645627  645621      87  645627  645624      86  645633  645630
      87  645636  645630      87  645636  645633      86  645642  645639      87
  645645  645639      87  645645  645642      86  645651  645648      87  645654
  645648      87  645654  645651      86  645660  645657      87  645663  645657
      87  645663  645660      86  645669  645666      87  645672  645666      87
  645672  645669      86  645678  645675      87  645681  645675      87  645681
  645678      86  645687  645684      87  645690  645684      87  645690  645687
      86  645696  645693      87  645699  645693      87  645699  645696      86
  645705  645702      87  645708  645702      87  645708  645705      86  645714
  645711      87  645717  645711      87  645717  645714      86  645723  645720
      87  645726  645720      87  645726  645723      86  645732  645729      87
  645735  645729      87  645735  645732      86  645741  645738      87  645744
  645738      87  645744  645741      86  645750  645747      87  645753  645747
      87  645753  645750      86  645759  645756      87  645762  645756      87
  645762  645759      86  645768  645765      87  645771  645765      87  645771
  645768      86  645777  645774      87  645780  645774      87  645780  645777
      86  645786  645783      87  645789  645783      87  645789  645786      86
  645795  645792      87  645798  645792      87  645798  645795      86  645804
  645801      87  645807  645801      87  645807  645804      86  645813  645810
      87  645816  645810      87  645816  645813      86  645822  645819      87
  645825  645819      87  645825  645822      86  645831  645828      87  645834
  645828      87  645834  645831      86  645840  645837      87  645843  645837
      87  645843  645840      86  645849  645846      87  645852  645846      87
  645852  645849      86  645858  645855      87  645861  645855      87  645861
  645858      86  645867  645864      87  645870  645864      87  645870  645867
      86  645876  645873      87  645879  645873      87  645879  645876      86
  645885  645882      87  645888  645882      87  645888  645885      86  645894
  645891      87  645897  645891      87  645897  645894      86  645903  645900
      87  645906  645900      87  645906  645903      86  645912  645909      87
  645915  645909      87  645915  645912      86  645921  645918      87  645924
  645918      87  645924  645921      86  645930  645927      87  645933  645927
      87  645933  645930      86  645939  645936      87  645942  645936      87
  645942  645939      86  645948  645945      87  645951  645945      87  645951
  645948      86  645957  645954      87  645960  645954      87  645960  645957
      86  645966  645963      87  645969  645963      87  645969  645966      86
  645975  645972      87  645978  645972      87  645978  645975      86  645984
  645981      87  645987  645981      87  645987  645984      86  645993  645990
      87  645996  645990      87  645996  645993      86  646002  645999      87
  646005  645999      87  646005  646002      86  646011  646008      87  646014
  646008      87  646014  646011      86  646020  646017      87  646023  646017
      87  646023  646020      86  646029  646026      87  646032  646026      87
  646032  646029      86  646038  646035      87  646041  646035      87  646041
  646038      86  646047  646044      87  646050  646044      87  646050  646047
      86  646056  646053      87  646059  646053      87  646059  646056      86
  646065  646062      87  646068  646062      87  646068  646065      86  646074
  646071      87  646077  646071      87  646077  646074      86  646083  646080
      87  646086  646080      87  646086  646083      86  646092  646089      87
  646095  646089      87  646095  646092      86  646101  646098      87  646104
  646098      87  646104  646101      86  646110  646107      87  646113  646107
      87  646113  646110      86  646119  646116      87  646122  646116      87
  646122  646119      86  646128  646125      87  646131  646125      87  646131
  646128      86  646137  646134      87  646140  646134      87  646140  646137
      86  646146  646143      87  646149  646143      87  646149  646146      86
  646155  646152      87  646158  646152      87  646158  646155      86  646164
  646161      87  646167  646161      87  646167  646164      86  646173  646170
      87  646176  646170      87  646176  646173      86  646182  646179      87
  646185  646179      87  646185  646182      86  646191  646188      87  646194
  646188      87  646194  646191      86  646200  646197      87  646203  646197
      87  646203  646200      86  646209  646206      87  646212  646206      87
  646212  646209      86  646218  646215      87  646221  646215      87  646221
  646218      86  646227  646224      87  646230  646224      87  646230  646227
      86  646236  646233      87  646239  646233      87  646239  646236      86
  646245  646242      87  646248  646242      87  646248  646245      86  646254
  646251      87  646257  646251      87  646257  646254      86  646263  646260
      87  646266  646260      87  646266  646263      86  646272  646269      87
  646275  646269      87  646275  646272      86  646281  646278      87  646284
  646278      87  646284  646281      86  646290  646287      87  646293  646287
      87  646293  646290      86  646299  646296      87  646302  646296      87
  646302  646299      86  646308  646305      87  646311  646305      87  646311
  646308      86  646317  646314      87  646320  646314      87  646320  646317
      86  646326  646323      87  646329  646323      87  646329  646326      86
  646335  646332      87  646338  646332      87  646338  646335      86  646344
  646341      87  646347  646341      87  646347  646344      86  646353  646350
      87  646356  646350      87  646356  646353      86  646362  646359      87
  646365  646359      87  646365  646362      86  646371  646368      87  646374
  646368      87  646374  646371      86  646380  646377      87  646383  646377
      87  646383  646380      86  646389  646386      87  646392  646386      87
  646392  646389      86  646398  646395      87  646401  646395      87  646401
  646398      86  646407  646404      87  646410  646404      87  646410  646407
      86  646416  646413      87  646419  646413      87  646419  646416      86
  646425  646422      87  646428  646422      87  646428  646425      86  646434
  646431      87  646437  646431      87  646437  646434      86  646443  646440
      87  646446  646440      87  646446  646443      86  646452  646449      87
  646455  646449      87  646455  646452      86  646461  646458      87  646464
  646458      87  646464  646461      86  646470  646467      87  646473  646467
      87  646473  646470      86  646479  646476      87  646482  646476      87
  646482  646479      86  646488  646485      87  646491  646485      87  646491
  646488      86  646497  646494      87  646500  646494      87  646500  646497
      86  646506  646503      87  646509  646503      87  646509  646506      86
  646515  646512      87  646518  646512      87  646518  646515      86  646524
  646521      87  646527  646521      87  646527  646524      86  646533  646530
      87  646536  646530      87  646536  646533      86  646542  646539      87
  646545  646539      87  646545  646542      86  646551  646548      87  646554
  646548      87  646554  646551      86  646560  646557      87  646563  646557
      87  646563  646560      86  646569  646566      87  646572  646566      87
  646572  646569      86  646578  646575      87  646581  646575      87  646581
  646578      86  646587  646584      87  646590  646584      87  646590  646587
      86  646596  646593      87  646599  646593      87  646599  646596      86
  646605  646602      87  646608  646602      87  646608  646605      86  646614
  646611      87  646617  646611      87  646617  646614      86  646623  646620
      87  646626  646620      87  646626  646623      86  646632  646629      87
  646635  646629      87  646635  646632      86  646641  646638      87  646644
  646638      87  646644  646641      86  646650  646647      87  646653  646647
      87  646653  646650      86  646659  646656      87  646662  646656      87
  646662  646659      86  646668  646665      87  646671  646665      87  646671
  646668      86  646677  646674      87  646680  646674      87  646680  646677
      86  646686  646683      87  646689  646683      87  646689  646686      86
  646695  646692      87  646698  646692      87  646698  646695      86  646704
  646701      87  646707  646701      87  646707  646704      86  646713  646710
      87  646716  646710      87  646716  646713      86  646722  646719      87
  646725  646719      87  646725  646722      86  646731  646728      87  646734
  646728      87  646734  646731      86  646740  646737      87  646743  646737
      87  646743  646740      86  646749  646746      87  646752  646746      87
  646752  646749      86  646758  646755      87  646761  646755      87  646761
  646758      86  646767  646764      87  646770  646764      87  646770  646767
      86  646776  646773      87  646779  646773      87  646779  646776      86
  646785  646782      87  646788  646782      87  646788  646785      86  646794
  646791      87  646797  646791      87  646797  646794      86  646803  646800
      87  646806  646800      87  646806  646803      86  646812  646809      87
  646815  646809      87  646815  646812      86  646821  646818      87  646824
  646818      87  646824  646821      86  646830  646827      87  646833  646827
      87  646833  646830      86  646839  646836      87  646842  646836      87
  646842  646839      86  646848  646845      87  646851  646845      87  646851
  646848      86  646857  646854      87  646860  646854      87  646860  646857
      86  646866  646863      87  646869  646863      87  646869  646866      86
  646875  646872      87  646878  646872      87  646878  646875      86  646884
  646881      87  646887  646881      87  646887  646884      86  646893  646890
      87  646896  646890      87  646896  646893      86  646902  646899      87
  646905  646899      87  646905  646902      86  646911  646908      87  646914
  646908      87  646914  646911      86  646920  646917      87  646923  646917
      87  646923  646920      86  646929  646926      87  646932  646926      87
  646932  646929      86  646938  646935      87  646941  646935      87  646941
  646938      86  646947  646944      87  646950  646944      87  646950  646947
      86  646956  646953      87  646959  646953      87  646959  646956      86
  646965  646962      87  646968  646962      87  646968  646965      86  646974
  646971      87  646977  646971      87  646977  646974      86  646983  646980
      87  646986  646980      87  646986  646983      86  646992  646989      87
  646995  646989      87  646995  646992      86  647001  646998      87  647004
  646998      87  647004  647001      86  647010  647007      87  647013  647007
      87  647013  647010      86  647019  647016      87  647022  647016      87
  647022  647019      86  647028  647025      87  647031  647025      87  647031
  647028      86  647037  647034      87  647040  647034      87  647040  647037
      86  647046  647043      87  647049  647043      87  647049  647046      86
  647055  647052      87  647058  647052      87  647058  647055      86  647064
  647061      87  647067  647061      87  647067  647064      86  647073  647070
      87  647076  647070      87  647076  647073      86  647082  647079      87
  647085  647079      87  647085  647082      86  647091  647088      87  647094
  647088      87  647094  647091      86  647100  647097      87  647103  647097
      87  647103  647100      86  647109  647106      87  647112  647106      87
  647112  647109      86  647118  647115      87  647121  647115      87  647121
  647118      86  647127  647124      87  647130  647124      87  647130  647127
      86  647136  647133      87  647139  647133      87  647139  647136      86
  647145  647142      87  647148  647142      87  647148  647145      86  647154
  647151      87  647157  647151      87  647157  647154      86  647163  647160
      87  647166  647160      87  647166  647163      86  647172  647169      87
  647175  647169      87  647175  647172      86  647181  647178      87  647184
  647178      87  647184  647181      86  647190  647187      87  647193  647187
      87  647193  647190      86  647199  647196      87  647202  647196      87
  647202  647199      86  647208  647205      87  647211  647205      87  647211
  647208      86  647217  647214      87  647220  647214      87  647220  647217
      86  647226  647223      87  647229  647223      87  647229  647226      86
  647235  647232      87  647238  647232      87  647238  647235      86  647244
  647241      87  647247  647241      87  647247  647244      86  647253  647250
      87  647256  647250      87  647256  647253      86  647262  647259      87
  647265  647259      87  647265  647262      86  647271  647268      87  647274
  647268      87  647274  647271      86  647280  647277      87  647283  647277
      87  647283  647280      86  647289  647286      87  647292  647286      87
  647292  647289      86  647298  647295      87  647301  647295      87  647301
  647298      86  647307  647304      87  647310  647304      87  647310  647307
      86  647316  647313      87  647319  647313      87  647319  647316      86
  647325  647322      87  647328  647322      87  647328  647325      86  647334
  647331      87  647337  647331      87  647337  647334      86  647343  647340
      87  647346  647340      87  647346  647343      86  647352  647349      87
  647355  647349      87  647355  647352      86  647361  647358      87  647364
  647358      87  647364  647361      86  647370  647367      87  647373  647367
      87  647373  647370      86  647379  647376      87  647382  647376      87
  647382  647379      86  647388  647385      87  647391  647385      87  647391
  647388      86  647397  647394      87  647400  647394      87  647400  647397
      86  647406  647403      87  647409  647403      87  647409  647406      86
  647415  647412      87  647418  647412      87  647418  647415      86  647424
  647421      87  647427  647421      87  647427  647424      86  647433  647430
      87  647436  647430      87  647436  647433      86  647442  647439      87
  647445  647439      87  647445  647442      86  647451  647448      87  647454
  647448      87  647454  647451      86  647460  647457      87  647463  647457
      87  647463  647460      86  647469  647466      87  647472  647466      87
  647472  647469      86  647478  647475      87  647481  647475      87  647481
  647478      86  647487  647484      87  647490  647484      87  647490  647487
      86  647496  647493      87  647499  647493      87  647499  647496      86
  647505  647502      87  647508  647502      87  647508  647505      86  647514
  647511      87  647517  647511      87  647517  647514      86  647523  647520
      87  647526  647520      87  647526  647523      86  647532  647529      87
  647535  647529      87  647535  647532      86  647541  647538      87  647544
  647538      87  647544  647541      86  647550  647547      87  647553  647547
      87  647553  647550      86  647559  647556      87  647562  647556      87
  647562  647559      86  647568  647565      87  647571  647565      87  647571
  647568      86  647577  647574      87  647580  647574      87  647580  647577
      86  647586  647583      87  647589  647583      87  647589  647586      86
  647595  647592      87  647598  647592      87  647598  647595      86  647604
  647601      87  647607  647601      87  647607  647604      86  647613  647610
      87  647616  647610      87  647616  647613      86  647622  647619      87
  647625  647619      87  647625  647622      86  647631  647628      87  647634
  647628      87  647634  647631      86  647640  647637      87  647643  647637
      87  647643  647640      86  647649  647646      87  647652  647646      87
  647652  647649      86  647658  647655      87  647661  647655      87  647661
  647658      86  647667  647664      87  647670  647664      87  647670  647667
      86  647676  647673      87  647679  647673      87  647679  647676      86
  647685  647682      87  647688  647682      87  647688  647685      86  647694
  647691      87  647697  647691      87  647697  647694      86  647703  647700
      87  647706  647700      87  647706  647703      86  647712  647709      87
  647715  647709      87  647715  647712      86  647721  647718      87  647724
  647718      87  647724  647721      86  647730  647727      87  647733  647727
      87  647733  647730      86  647739  647736      87  647742  647736      87
  647742  647739      86  647748  647745      87  647751  647745      87  647751
  647748      86  647757  647754      87  647760  647754      87  647760  647757
      86  647766  647763      87  647769  647763      87  647769  647766      86
  647775  647772      87  647778  647772      87  647778  647775      86  647784
  647781      87  647787  647781      87  647787  647784      86  647793  647790
      87  647796  647790      87  647796  647793      86  647802  647799      87
  647805  647799      87  647805  647802      86  647811  647808      87  647814
  647808      87  647814  647811      86  647820  647817      87  647823  647817
      87  647823  647820      86  647829  647826      87  647832  647826      87
  647832  647829      86  647838  647835      87  647841  647835      87  647841
  647838      86  647847  647844      87  647850  647844      87  647850  647847
      86  647856  647853      87  647859  647853      87  647859  647856      86
  647865  647862      87  647868  647862      87  647868  647865      86  647874
  647871      87  647877  647871      87  647877  647874      86  647883  647880
      87  647886  647880      87  647886  647883      86  647892  647889      87
  647895  647889      87  647895  647892      86  647901  647898      87  647904
  647898      87  647904  647901      86  647910  647907      87  647913  647907
      87  647913  647910      86  647919  647916      87  647922  647916      87
  647922  647919      86  647928  647925      87  647931  647925      87  647931
  647928      86  647937  647934      87  647940  647934      87  647940  647937
      86  647946  647943      87  647949  647943      87  647949  647946      86
  647955  647952      87  647958  647952      87  647958  647955      86  647964
  647961      87  647967  647961      87  647967  647964      86  647973  647970
      87  647976  647970      87  647976  647973      86  647982  647979      87
  647985  647979      87  647985  647982      86  647991  647988      87  647994
  647988      87  647994  647991      86  648000  647997      87  648003  647997
      87  648003  648000      86  648009  648006      87  648012  648006      87
  648012  648009      86  648018  648015      87  648021  648015      87  648021
  648018      86  648027  648024      87  648030  648024      87  648030  648027
      86  648036  648033      87  648039  648033      87  648039  648036      86
  648045  648042      87  648048  648042      87  648048  648045      86  648054
  648051      87  648057  648051      87  648057  648054      86  648063  648060
      87  648066  648060      87  648066  648063      86  648072  648069      87
  648075  648069      87  648075  648072      86  648081  648078      87  648084
  648078      87  648084  648081      86  648090  648087      87  648093  648087
      87  648093  648090      86  648099  648096      87  648102  648096      87
  648102  648099      86  648108  648105      87  648111  648105      87  648111
  648108      86  648117  648114      87  648120  648114      87  648120  648117
      86  648126  648123      87  648129  648123      87  648129  648126      86
  648135  648132      87  648138  648132      87  648138  648135      86  648144
  648141      87  648147  648141      87  648147  648144      86  648153  648150
      87  648156  648150      87  648156  648153      86  648162  648159      87
  648165  648159      87  648165  648162      86  648171  648168      87  648174
  648168      87  648174  648171      86  648180  648177      87  648183  648177
      87  648183  648180      86  648189  648186      87  648192  648186      87
  648192  648189      86  648198  648195      87  648201  648195      87  648201
  648198      86  648207  648204      87  648210  648204      87  648210  648207
      86  648216  648213      87  648219  648213      87  648219  648216      86
  648225  648222      87  648228  648222      87  648228  648225      86  648234
  648231      87  648237  648231      87  648237  648234      86  648243  648240
      87  648246  648240      87  648246  648243      86  648252  648249      87
  648255  648249      87  648255  648252      86  648261  648258      87  648264
  648258      87  648264  648261      86  648270  648267      87  648273  648267
      87  648273  648270      86  648279  648276      87  648282  648276      87
  648282  648279      86  648288  648285      87  648291  648285      87  648291
  648288      86  648297  648294      87  648300  648294      87  648300  648297
      86  648306  648303      87  648309  648303      87  648309  648306      86
  648315  648312      87  648318  648312      87  648318  648315      86  648324
  648321      87  648327  648321      87  648327  648324      86  648333  648330
      87  648336  648330      87  648336  648333      86  648342  648339      87
  648345  648339      87  648345  648342      86  648351  648348      87  648354
  648348      87  648354  648351      86  648360  648357      87  648363  648357
      87  648363  648360      86  648369  648366      87  648372  648366      87
  648372  648369      86  648378  648375      87  648381  648375      87  648381
  648378      86  648387  648384      87  648390  648384      87  648390  648387
      86  648396  648393      87  648399  648393      87  648399  648396      86
  648405  648402      87  648408  648402      87  648408  648405      86  648414
  648411      87  648417  648411      87  648417  648414      86  648423  648420
      87  648426  648420      87  648426  648423      86  648432  648429      87
  648435  648429      87  648435  648432      86  648441  648438      87  648444
  648438      87  648444  648441      86  648450  648447      87  648453  648447
      87  648453  648450      86  648459  648456      87  648462  648456      87
  648462  648459      86  648468  648465      87  648471  648465      87  648471
  648468      86  648477  648474      87  648480  648474      87  648480  648477
      86  648486  648483      87  648489  648483      87  648489  648486      86
  648495  648492      87  648498  648492      87  648498  648495      86  648504
  648501      87  648507  648501      87  648507  648504      86  648513  648510
      87  648516  648510      87  648516  648513      86  648522  648519      87
  648525  648519      87  648525  648522      86  648531  648528      87  648534
  648528      87  648534  648531      86  648540  648537      87  648543  648537
      87  648543  648540      86  648549  648546      87  648552  648546      87
  648552  648549      86  648558  648555      87  648561  648555      87  648561
  648558      86  648567  648564      87  648570  648564      87  648570  648567
      86  648576  648573      87  648579  648573      87  648579  648576      86
  648585  648582      87  648588  648582      87  648588  648585      86  648594
  648591      87  648597  648591      87  648597  648594      86  648603  648600
      87  648606  648600      87  648606  648603      86  648612  648609      87
  648615  648609      87  648615  648612      86  648621  648618      87  648624
  648618      87  648624  648621      86  648630  648627      87  648633  648627
      87  648633  648630      86  648639  648636      87  648642  648636      87
  648642  648639      86  648648  648645      87  648651  648645      87  648651
  648648      86  648657  648654      87  648660  648654      87  648660  648657
      86  648666  648663      87  648669  648663      87  648669  648666      86
  648675  648672      87  648678  648672      87  648678  648675      86  648684
  648681      87  648687  648681      87  648687  648684      86  648693  648690
      87  648696  648690      87  648696  648693      86  648702  648699      87
  648705  648699      87  648705  648702      86  648711  648708      87  648714
  648708      87  648714  648711      86  648720  648717      87  648723  648717
      87  648723  648720      86  648729  648726      87  648732  648726      87
  648732  648729      86  648738  648735      87  648741  648735      87  648741
  648738      86  648747  648744      87  648750  648744      87  648750  648747
      86  648756  648753      87  648759  648753      87  648759  648756      86
  648765  648762      87  648768  648762      87  648768  648765      86  648774
  648771      87  648777  648771      87  648777  648774      86  648783  648780
      87  648786  648780      87  648786  648783      86  648792  648789      87
  648795  648789      87  648795  648792      86  648801  648798      87  648804
  648798      87  648804  648801      86  648810  648807      87  648813  648807
      87  648813  648810      86  648819  648816      87  648822  648816      87
  648822  648819      86  648828  648825      87  648831  648825      87  648831
  648828      86  648837  648834      87  648840  648834      87  648840  648837
      86  648846  648843      87  648849  648843      87  648849  648846      86
  648855  648852      87  648858  648852      87  648858  648855      86  648864
  648861      87  648867  648861      87  648867  648864      86  648873  648870
      87  648876  648870      87  648876  648873      86  648882  648879      87
  648885  648879      87  648885  648882      86  648891  648888      87  648894
  648888      87  648894  648891      86  648900  648897      87  648903  648897
      87  648903  648900      86  648909  648906      87  648912  648906      87
  648912  648909      86  648918  648915      87  648921  648915      87  648921
  648918      86  648927  648924      87  648930  648924      87  648930  648927
      86  648936  648933      87  648939  648933      87  648939  648936      86
  648945  648942      87  648948  648942      87  648948  648945      86  648954
  648951      87  648957  648951      87  648957  648954      86  648963  648960
      87  648966  648960      87  648966  648963      86  648972  648969      87
  648975  648969      87  648975  648972      86  648981  648978      87  648984
  648978      87  648984  648981      86  648990  648987      87  648993  648987
      87  648993  648990      86  648999  648996      87  649002  648996      87
  649002  648999      86  649008  649005      87  649011  649005      87  649011
  649008      86  649017  649014      87  649020  649014      87  649020  649017
      86  649026  649023      87  649029  649023      87  649029  649026      86
  649035  649032      87  649038  649032      87  649038  649035      86  649044
  649041      87  649047  649041      87  649047  649044      86  649053  649050
      87  649056  649050      87  649056  649053      86  649062  649059      87
  649065  649059      87  649065  649062      86  649071  649068      87  649074
  649068      87  649074  649071      86  649080  649077      87  649083  649077
      87  649083  649080      86  649089  649086      87  649092  649086      87
  649092  649089      86  649098  649095      87  649101  649095      87  649101
  649098      86  649107  649104      87  649110  649104      87  649110  649107
      86  649116  649113      87  649119  649113      87  649119  649116      86
  649125  649122      87  649128  649122      87  649128  649125      86  649134
  649131      87  649137  649131      87  649137  649134      86  649143  649140
      87  649146  649140      87  649146  649143      86  649152  649149      87
  649155  649149      87  649155  649152      86  649161  649158      87  649164
  649158      87  649164  649161      86  649170  649167      87  649173  649167
      87  649173  649170      86  649179  649176      87  649182  649176      87
  649182  649179      86  649188  649185      87  649191  649185      87  649191
  649188      86  649197  649194      87  649200  649194      87  649200  649197
      86  649206  649203      87  649209  649203      87  649209  649206      86
  649215  649212      87  649218  649212      87  649218  649215      86  649224
  649221      87  649227  649221      87  649227  649224      86  649233  649230
      87  649236  649230      87  649236  649233      86  649242  649239      87
  649245  649239      87  649245  649242      86  649251  649248      87  649254
  649248      87  649254  649251      86  649260  649257      87  649263  649257
      87  649263  649260      86  649269  649266      87  649272  649266      87
  649272  649269      86  649278  649275      87  649281  649275      87  649281
  649278      86  649287  649284      87  649290  649284      87  649290  649287
      86  649296  649293      87  649299  649293      87  649299  649296      86
  649305  649302      87  649308  649302      87  649308  649305      86  649314
  649311      87  649317  649311      87  649317  649314      86  649323  649320
      87  649326  649320      87  649326  649323      86  649332  649329      87
  649335  649329      87  649335  649332      86  649341  649338      87  649344
  649338      87  649344  649341      86  649350  649347      87  649353  649347
      87  649353  649350      86  649359  649356      87  649362  649356      87
  649362  649359      86  649368  649365      87  649371  649365      87  649371
  649368      86  649377  649374      87  649380  649374      87  649380  649377
      86  649386  649383      87  649389  649383      87  649389  649386      86
  649395  649392      87  649398  649392      87  649398  649395      86  649404
  649401      87  649407  649401      87  649407  649404      86  649413  649410
      87  649416  649410      87  649416  649413      86  649422  649419      87
  649425  649419      87  649425  649422      86  649431  649428      87  649434
  649428      87  649434  649431      86  649440  649437      87  649443  649437
      87  649443  649440      86  649449  649446      87  649452  649446      87
  649452  649449      86  649458  649455      87  649461  649455      87  649461
  649458      86  649467  649464      87  649470  649464      87  649470  649467
      86  649476  649473      87  649479  649473      87  649479  649476      86
  649485  649482      87  649488  649482      87  649488  649485      86  649494
  649491      87  649497  649491      87  649497  649494      86  649503  649500
      87  649506  649500      87  649506  649503      86  649512  649509      87
  649515  649509      87  649515  649512      86  649521  649518      87  649524
  649518      87  649524  649521      86  649530  649527      87  649533  649527
      87  649533  649530      86  649539  649536      87  649542  649536      87
  649542  649539      86  649548  649545      87  649551  649545      87  649551
  649548      86  649557  649554      87  649560  649554      87  649560  649557
      86  649566  649563      87  649569  649563      87  649569  649566      86
  649575  649572      87  649578  649572      87  649578  649575      86  649584
  649581      87  649587  649581      87  649587  649584      86  649593  649590
      87  649596  649590      87  649596  649593      86  649602  649599      87
  649605  649599      87  649605  649602      86  649611  649608      87  649614
  649608      87  649614  649611      86  649620  649617      87  649623  649617
      87  649623  649620      86  649629  649626      87  649632  649626      87
  649632  649629      86  649638  649635      87  649641  649635      87  649641
  649638      86  649647  649644      87  649650  649644      87  649650  649647
      86  649656  649653      87  649659  649653      87  649659  649656      86
  649665  649662      87  649668  649662      87  649668  649665      86  649674
  649671      87  649677  649671      87  649677  649674      86  649683  649680
      87  649686  649680      87  649686  649683      86  649692  649689      87
  649695  649689      87  649695  649692      86  649701  649698      87  649704
  649698      87  649704  649701      86  649710  649707      87  649713  649707
      87  649713  649710      86  649719  649716      87  649722  649716      87
  649722  649719      86  649728  649725      87  649731  649725      87  649731
  649728      86  649737  649734      87  649740  649734      87  649740  649737
      86  649746  649743      87  649749  649743      87  649749  649746      86
  649755  649752      87  649758  649752      87  649758  649755      86  649764
  649761      87  649767  649761      87  649767  649764      86  649773  649770
      87  649776  649770      87  649776  649773      86  649782  649779      87
  649785  649779      87  649785  649782      86  649791  649788      87  649794
  649788      87  649794  649791      86  649800  649797      87  649803  649797
      87  649803  649800      86  649809  649806      87  649812  649806      87
  649812  649809      86  649818  649815      87  649821  649815      87  649821
  649818      86  649827  649824      87  649830  649824      87  649830  649827
      86  649836  649833      87  649839  649833      87  649839  649836      86
  649845  649842      87  649848  649842      87  649848  649845      86  649854
  649851      87  649857  649851      87  649857  649854      86  649863  649860
      87  649866  649860      87  649866  649863      86  649872  649869      87
  649875  649869      87  649875  649872      86  649881  649878      87  649884
  649878      87  649884  649881      86  649890  649887      87  649893  649887
      87  649893  649890      86  649899  649896      87  649902  649896      87
  649902  649899      86  649908  649905      87  649911  649905      87  649911
  649908      86  649917  649914      87  649920  649914      87  649920  649917
      86  649926  649923      87  649929  649923      87  649929  649926      86
  649935  649932      87  649938  649932      87  649938  649935      86  649944
  649941      87  649947  649941      87  649947  649944      86  649953  649950
      87  649956  649950      87  649956  649953      86  649962  649959      87
  649965  649959      87  649965  649962      86  649971  649968      87  649974
  649968      87  649974  649971      86  649980  649977      87  649983  649977
      87  649983  649980      86  649989  649986      87  649992  649986      87
  649992  649989      86  649998  649995      87  650001  649995      87  650001
  649998      86  650007  650004      87  650010  650004      87  650010  650007
      86  650016  650013      87  650019  650013      87  650019  650016      86
  650025  650022      87  650028  650022      87  650028  650025      86  650034
  650031      87  650037  650031      87  650037  650034      86  650043  650040
      87  650046  650040      87  650046  650043      86  650052  650049      87
  650055  650049      87  650055  650052      86  650061  650058      87  650064
  650058      87  650064  650061      86  650070  650067      87  650073  650067
      87  650073  650070      86  650079  650076      87  650082  650076      87
  650082  650079      86  650088  650085      87  650091  650085      87  650091
  650088      86  650097  650094      87  650100  650094      87  650100  650097
      86  650106  650103      87  650109  650103      87  650109  650106      86
  650115  650112      87  650118  650112      87  650118  650115      86  650124
  650121      87  650127  650121      87  650127  650124      86  650133  650130
      87  650136  650130      87  650136  650133      86  650142  650139      87
  650145  650139      87  650145  650142      86  650151  650148      87  650154
  650148      87  650154  650151      86  650160  650157      87  650163  650157
      87  650163  650160      86  650169  650166      87  650172  650166      87
  650172  650169      86  650178  650175      87  650181  650175      87  650181
  650178      86  650187  650184      87  650190  650184      87  650190  650187
      86  650196  650193      87  650199  650193      87  650199  650196      86
  650205  650202      87  650208  650202      87  650208  650205      86  650214
  650211      87  650217  650211      87  650217  650214      86  650223  650220
      87  650226  650220      87  650226  650223      86  650232  650229      87
  650235  650229      87  650235  650232      86  650241  650238      87  650244
  650238      87  650244  650241      86  650250  650247      87  650253  650247
      87  650253  650250      86  650259  650256      87  650262  650256      87
  650262  650259      86  650268  650265      87  650271  650265      87  650271
  650268      86  650277  650274      87  650280  650274      87  650280  650277
      86  650286  650283      87  650289  650283      87  650289  650286      86
  650295  650292      87  650298  650292      87  650298  650295      86  650304
  650301      87  650307  650301      87  650307  650304      86  650313  650310
      87  650316  650310      87  650316  650313      86  650322  650319      87
  650325  650319      87  650325  650322      86  650331  650328      87  650334
  650328      87  650334  650331      86  650340  650337      87  650343  650337
      87  650343  650340      86  650349  650346      87  650352  650346      87
  650352  650349      86  650358  650355      87  650361  650355      87  650361
  650358      86  650367  650364      87  650370  650364      87  650370  650367
      86  650376  650373      87  650379  650373      87  650379  650376      86
  650385  650382      87  650388  650382      87  650388  650385      86  650394
  650391      87  650397  650391      87  650397  650394      86  650403  650400
      87  650406  650400      87  650406  650403      86  650412  650409      87
  650415  650409      87  650415  650412      86  650421  650418      87  650424
  650418      87  650424  650421      86  650430  650427      87  650433  650427
      87  650433  650430      86  650439  650436      87  650442  650436      87
  650442  650439      86  650448  650445      87  650451  650445      87  650451
  650448      86  650457  650454      87  650460  650454      87  650460  650457
      86  650466  650463      87  650469  650463      87  650469  650466      86
  650475  650472      87  650478  650472      87  650478  650475      86  650484
  650481      87  650487  650481      87  650487  650484      86  650493  650490
      87  650496  650490      87  650496  650493      86  650502  650499      87
  650505  650499      87  650505  650502      86  650511  650508      87  650514
  650508      87  650514  650511      86  650520  650517      87  650523  650517
      87  650523  650520      86  650529  650526      87  650532  650526      87
  650532  650529      86  650538  650535      87  650541  650535      87  650541
  650538      86  650547  650544      87  650550  650544      87  650550  650547
      86  650556  650553      87  650559  650553      87  650559  650556      86
  650565  650562      87  650568  650562      87  650568  650565      86  650574
  650571      87  650577  650571      87  650577  650574      86  650583  650580
      87  650586  650580      87  650586  650583      86  650592  650589      87
  650595  650589      87  650595  650592      86  650601  650598      87  650604
  650598      87  650604  650601      86  650610  650607      87  650613  650607
      87  650613  650610      86  650619  650616      87  650622  650616      87
  650622  650619      86  650628  650625      87  650631  650625      87  650631
  650628      86  650637  650634      87  650640  650634      87  650640  650637
      86  650646  650643      87  650649  650643      87  650649  650646      86
  650655  650652      87  650658  650652      87  650658  650655      86  650664
  650661      87  650667  650661      87  650667  650664      86  650673  650670
      87  650676  650670      87  650676  650673      86  650682  650679      87
  650685  650679      87  650685  650682      86  650691  650688      87  650694
  650688      87  650694  650691      86  650700  650697      87  650703  650697
      87  650703  650700      86  650709  650706      87  650712  650706      87
  650712  650709      86  650718  650715      87  650721  650715      87  650721
  650718      86  650727  650724      87  650730  650724      87  650730  650727
      86  650736  650733      87  650739  650733      87  650739  650736      86
  650745  650742      87  650748  650742      87  650748  650745      86  650754
  650751      87  650757  650751      87  650757  650754      86  650763  650760
      87  650766  650760      87  650766  650763      86  650772  650769      87
  650775  650769      87  650775  650772      86  650781  650778      87  650784
  650778      87  650784  650781      86  650790  650787      87  650793  650787
      87  650793  650790      86  650799  650796      87  650802  650796      87
  650802  650799      86  650808  650805      87  650811  650805      87  650811
  650808      86  650817  650814      87  650820  650814      87  650820  650817
      86  650826  650823      87  650829  650823      87  650829  650826      86
  650835  650832      87  650838  650832      87  650838  650835      86  650844
  650841      87  650847  650841      87  650847  650844      86  650853  650850
      87  650856  650850      87  650856  650853      86  650862  650859      87
  650865  650859      87  650865  650862      86  650871  650868      87  650874
  650868      87  650874  650871      86  650880  650877      87  650883  650877
      87  650883  650880      86  650889  650886      87  650892  650886      87
  650892  650889      86  650898  650895      87  650901  650895      87  650901
  650898      86  650907  650904      87  650910  650904      87  650910  650907
      86  650916  650913      87  650919  650913      87  650919  650916      86
  650925  650922      87  650928  650922      87  650928  650925      86  650934
  650931      87  650937  650931      87  650937  650934      86  650943  650940
      87  650946  650940      87  650946  650943      86  650952  650949      87
  650955  650949      87  650955  650952      86  650961  650958      87  650964
  650958      87  650964  650961      86  650970  650967      87  650973  650967
      87  650973  650970      86  650979  650976      87  650982  650976      87
  650982  650979      86  650988  650985      87  650991  650985      87  650991
  650988      86  650997  650994      87  651000  650994      87  651000  650997
      86  651006  651003      87  651009  651003      87  651009  651006      86
  651015  651012      87  651018  651012      87  651018  651015      86  651024
  651021      87  651027  651021      87  651027  651024      86  651033  651030
      87  651036  651030      87  651036  651033      86  651042  651039      87
  651045  651039      87  651045  651042      86  651051  651048      87  651054
  651048      87  651054  651051      86  651060  651057      87  651063  651057
      87  651063  651060      86  651069  651066      87  651072  651066      87
  651072  651069      86  651078  651075      87  651081  651075      87  651081
  651078      86  651087  651084      87  651090  651084      87  651090  651087
      86  651096  651093      87  651099  651093      87  651099  651096      86
  651105  651102      87  651108  651102      87  651108  651105      86  651114
  651111      87  651117  651111      87  651117  651114      86  651123  651120
      87  651126  651120      87  651126  651123      86  651132  651129      87
  651135  651129      87  651135  651132      86  651141  651138      87  651144
  651138      87  651144  651141      86  651150  651147      87  651153  651147
      87  651153  651150      86  651159  651156      87  651162  651156      87
  651162  651159      86  651168  651165      87  651171  651165      87  651171
  651168      86  651177  651174      87  651180  651174      87  651180  651177
      86  651186  651183      87  651189  651183      87  651189  651186      86
  651195  651192      87  651198  651192      87  651198  651195      86  651204
  651201      87  651207  651201      87  651207  651204      86  651213  651210
      87  651216  651210      87  651216  651213      86  651222  651219      87
  651225  651219      87  651225  651222      86  651231  651228      87  651234
  651228      87  651234  651231      86  651240  651237      87  651243  651237
      87  651243  651240      86  651249  651246      87  651252  651246      87
  651252  651249      86  651258  651255      87  651261  651255      87  651261
  651258      86  651267  651264      87  651270  651264      87  651270  651267
      86  651276  651273      87  651279  651273      87  651279  651276      86
  651285  651282      87  651288  651282      87  651288  651285      86  651294
  651291      87  651297  651291      87  651297  651294      86  651303  651300
      87  651306  651300      87  651306  651303      86  651312  651309      87
  651315  651309      87  651315  651312      86  651321  651318      87  651324
  651318      87  651324  651321      86  651330  651327      87  651333  651327
      87  651333  651330      86  651339  651336      87  651342  651336      87
  651342  651339      86  651348  651345      87  651351  651345      87  651351
  651348      86  651357  651354      87  651360  651354      87  651360  651357
      86  651366  651363      87  651369  651363      87  651369  651366      86
  651375  651372      87  651378  651372      87  651378  651375      86  651384
  651381      87  651387  651381      87  651387  651384      86  651393  651390
      87  651396  651390      87  651396  651393      86  651402  651399      87
  651405  651399      87  651405  651402      86  651411  651408      87  651414
  651408      87  651414  651411      86  651420  651417      87  651423  651417
      87  651423  651420      86  651429  651426      87  651432  651426      87
  651432  651429      86  651438  651435      87  651441  651435      87  651441
  651438      86  651447  651444      87  651450  651444      87  651450  651447
      86  651456  651453      87  651459  651453      87  651459  651456      86
  651465  651462      87  651468  651462      87  651468  651465      86  651474
  651471      87  651477  651471      87  651477  651474      86  651483  651480
      87  651486  651480      87  651486  651483      86  651492  651489      87
  651495  651489      87  651495  651492      86  651501  651498      87  651504
  651498      87  651504  651501      86  651510  651507      87  651513  651507
      87  651513  651510      86  651519  651516      87  651522  651516      87
  651522  651519      86  651528  651525      87  651531  651525      87  651531
  651528      86  651537  651534      87  651540  651534      87  651540  651537
      86  651546  651543      87  651549  651543      87  651549  651546      86
  651555  651552      87  651558  651552      87  651558  651555      86  651564
  651561      87  651567  651561      87  651567  651564      86  651573  651570
      87  651576  651570      87  651576  651573      86  651582  651579      87
  651585  651579      87  651585  651582      86  651591  651588      87  651594
  651588      87  651594  651591      86  651600  651597      87  651603  651597
      87  651603  651600      86  651609  651606      87  651612  651606      87
  651612  651609      86  651618  651615      87  651621  651615      87  651621
  651618      86  651627  651624      87  651630  651624      87  651630  651627
      86  651636  651633      87  651639  651633      87  651639  651636      86
  651645  651642      87  651648  651642      87  651648  651645      86  651654
  651651      87  651657  651651      87  651657  651654      86  651663  651660
      87  651666  651660      87  651666  651663      86  651672  651669      87
  651675  651669      87  651675  651672      86  651681  651678      87  651684
  651678      87  651684  651681      86  651690  651687      87  651693  651687
      87  651693  651690      86  651699  651696      87  651702  651696      87
  651702  651699      86  651708  651705      87  651711  651705      87  651711
  651708      86  651717  651714      87  651720  651714      87  651720  651717
      86  651726  651723      87  651729  651723      87  651729  651726      86
  651735  651732      87  651738  651732      87  651738  651735      86  651744
  651741      87  651747  651741      87  651747  651744      86  651753  651750
      87  651756  651750      87  651756  651753      86  651762  651759      87
  651765  651759      87  651765  651762      86  651771  651768      87  651774
  651768      87  651774  651771      86  651780  651777      87  651783  651777
      87  651783  651780      86  651789  651786      87  651792  651786      87
  651792  651789      86  651798  651795      87  651801  651795      87  651801
  651798      86  651807  651804      87  651810  651804      87  651810  651807
      86  651816  651813      87  651819  651813      87  651819  651816      86
  651825  651822      87  651828  651822      87  651828  651825      86  651834
  651831      87  651837  651831      87  651837  651834      86  651843  651840
      87  651846  651840      87  651846  651843      86  651852  651849      87
  651855  651849      87  651855  651852      86  651861  651858      87  651864
  651858      87  651864  651861      86  651870  651867      87  651873  651867
      87  651873  651870      86  651879  651876      87  651882  651876      87
  651882  651879      86  651888  651885      87  651891  651885      87  651891
  651888      86  651897  651894      87  651900  651894      87  651900  651897
      86  651906  651903      87  651909  651903      87  651909  651906      86
  651915  651912      87  651918  651912      87  651918  651915      86  651924
  651921      87  651927  651921      87  651927  651924      86  651933  651930
      87  651936  651930      87  651936  651933      86  651942  651939      87
  651945  651939      87  651945  651942      86  651951  651948      87  651954
  651948      87  651954  651951      86  651960  651957      87  651963  651957
      87  651963  651960      86  651969  651966      87  651972  651966      87
  651972  651969      86  651978  651975      87  651981  651975      87  651981
  651978      86  651987  651984      87  651990  651984      87  651990  651987
      86  651996  651993      87  651999  651993      87  651999  651996      86
  652005  652002      87  652008  652002      87  652008  652005      86  652014
  652011      87  652017  652011      87  652017  652014      86  652023  652020
      87  652026  652020      87  652026  652023      86  652032  652029      87
  652035  652029      87  652035  652032      86  652041  652038      87  652044
  652038      87  652044  652041      86  652050  652047      87  652053  652047
      87  652053  652050      86  652059  652056      87  652062  652056      87
  652062  652059      86  652068  652065      87  652071  652065      87  652071
  652068      86  652077  652074      87  652080  652074      87  652080  652077
      86  652086  652083      87  652089  652083      87  652089  652086      86
  652095  652092      87  652098  652092      87  652098  652095      86  652104
  652101      87  652107  652101      87  652107  652104      86  652113  652110
      87  652116  652110      87  652116  652113      86  652122  652119      87
  652125  652119      87  652125  652122      86  652131  652128      87  652134
  652128      87  652134  652131      86  652140  652137      87  652143  652137
      87  652143  652140      86  652149  652146      87  652152  652146      87
  652152  652149      86  652158  652155      87  652161  652155      87  652161
  652158      86  652167  652164      87  652170  652164      87  652170  652167
      86  652176  652173      87  652179  652173      87  652179  652176      86
  652185  652182      87  652188  652182      87  652188  652185      86  652194
  652191      87  652197  652191      87  652197  652194      86  652203  652200
      87  652206  652200      87  652206  652203      86  652212  652209      87
  652215  652209      87  652215  652212      86  652221  652218      87  652224
  652218      87  652224  652221      86  652230  652227      87  652233  652227
      87  652233  652230      86  652239  652236      87  652242  652236      87
  652242  652239      86  652248  652245      87  652251  652245      87  652251
  652248      86  652257  652254      87  652260  652254      87  652260  652257
      86  652266  652263      87  652269  652263      87  652269  652266      86
  652275  652272      87  652278  652272      87  652278  652275      86  652284
  652281      87  652287  652281      87  652287  652284      86  652293  652290
      87  652296  652290      87  652296  652293      86  652302  652299      87
  652305  652299      87  652305  652302      86  652311  652308      87  652314
  652308      87  652314  652311      86  652320  652317      87  652323  652317
      87  652323  652320      86  652329  652326      87  652332  652326      87
  652332  652329      86  652338  652335      87  652341  652335      87  652341
  652338      86  652347  652344      87  652350  652344      87  652350  652347
      86  652356  652353      87  652359  652353      87  652359  652356      86
  652365  652362      87  652368  652362      87  652368  652365      86  652374
  652371      87  652377  652371      87  652377  652374      86  652383  652380
      87  652386  652380      87  652386  652383      86  652392  652389      87
  652395  652389      87  652395  652392      86  652401  652398      87  652404
  652398      87  652404  652401      86  652410  652407      87  652413  652407
      87  652413  652410      86  652419  652416      87  652422  652416      87
  652422  652419      86  652428  652425      87  652431  652425      87  652431
  652428      86  652437  652434      87  652440  652434      87  652440  652437
      86  652446  652443      87  652449  652443      87  652449  652446      86
  652455  652452      87  652458  652452      87  652458  652455      86  652464
  652461      87  652467  652461      87  652467  652464      86  652473  652470
      87  652476  652470      87  652476  652473      86  652482  652479      87
  652485  652479      87  652485  652482      86  652491  652488      87  652494
  652488      87  652494  652491      86  652500  652497      87  652503  652497
      87  652503  652500      86  652509  652506      87  652512  652506      87
  652512  652509      86  652518  652515      87  652521  652515      87  652521
  652518      86  652527  652524      87  652530  652524      87  652530  652527
      86  652536  652533      87  652539  652533      87  652539  652536      86
  652545  652542      87  652548  652542      87  652548  652545      86  652554
  652551      87  652557  652551      87  652557  652554      86  652563  652560
      87  652566  652560      87  652566  652563      86  652572  652569      87
  652575  652569      87  652575  652572      86  652581  652578      87  652584
  652578      87  652584  652581      86  652590  652587      87  652593  652587
      87  652593  652590      86  652599  652596      87  652602  652596      87
  652602  652599      86  652608  652605      87  652611  652605      87  652611
  652608      86  652617  652614      87  652620  652614      87  652620  652617
      86  652626  652623      87  652629  652623      87  652629  652626      86
  652635  652632      87  652638  652632      87  652638  652635      86  652644
  652641      87  652647  652641      87  652647  652644      86  652653  652650
      87  652656  652650      87  652656  652653      86  652662  652659      87
  652665  652659      87  652665  652662      86  652671  652668      87  652674
  652668      87  652674  652671      86  652680  652677      87  652683  652677
      87  652683  652680      86  652689  652686      87  652692  652686      87
  652692  652689      86  652698  652695      87  652701  652695      87  652701
  652698      86  652707  652704      87  652710  652704      87  652710  652707
      86  652716  652713      87  652719  652713      87  652719  652716      86
  652725  652722      87  652728  652722      87  652728  652725      86  652734
  652731      87  652737  652731      87  652737  652734      86  652743  652740
      87  652746  652740      87  652746  652743      86  652752  652749      87
  652755  652749      87  652755  652752      86  652761  652758      87  652764
  652758      87  652764  652761      86  652770  652767      87  652773  652767
      87  652773  652770      86  652779  652776      87  652782  652776      87
  652782  652779      86  652788  652785      87  652791  652785      87  652791
  652788      86  652797  652794      87  652800  652794      87  652800  652797
      86  652806  652803      87  652809  652803      87  652809  652806      86
  652815  652812      87  652818  652812      87  652818  652815      86  652824
  652821      87  652827  652821      87  652827  652824      86  652833  652830
      87  652836  652830      87  652836  652833      86  652842  652839      87
  652845  652839      87  652845  652842      86  652851  652848      87  652854
  652848      87  652854  652851      86  652860  652857      87  652863  652857
      87  652863  652860      86  652869  652866      87  652872  652866      87
  652872  652869      86  652878  652875      87  652881  652875      87  652881
  652878      86  652887  652884      87  652890  652884      87  652890  652887
      86  652896  652893      87  652899  652893      87  652899  652896      86
  652905  652902      87  652908  652902      87  652908  652905      86  652914
  652911      87  652917  652911      87  652917  652914      86  652923  652920
      87  652926  652920      87  652926  652923      86  652932  652929      87
  652935  652929      87  652935  652932      86  652941  652938      87  652944
  652938      87  652944  652941      86  652950  652947      87  652953  652947
      87  652953  652950      86  652959  652956      87  652962  652956      87
  652962  652959      86  652968  652965      87  652971  652965      87  652971
  652968      86  652977  652974      87  652980  652974      87  652980  652977
      86  652986  652983      87  652989  652983      87  652989  652986      86
  652995  652992      87  652998  652992      87  652998  652995      86  653004
  653001      87  653007  653001      87  653007  653004      86  653013  653010
      87  653016  653010      87  653016  653013      86  653022  653019      87
  653025  653019      87  653025  653022      86  653031  653028      87  653034
  653028      87  653034  653031      86  653040  653037      87  653043  653037
      87  653043  653040      86  653049  653046      87  653052  653046      87
  653052  653049      86  653058  653055      87  653061  653055      87  653061
  653058      86  653067  653064      87  653070  653064      87  653070  653067
      86  653076  653073      87  653079  653073      87  653079  653076      86
  653085  653082      87  653088  653082      87  653088  653085      86  653094
  653091      87  653097  653091      87  653097  653094      86  653103  653100
      87  653106  653100      87  653106  653103      86  653112  653109      87
  653115  653109      87  653115  653112      86  653121  653118      87  653124
  653118      87  653124  653121      86  653130  653127      87  653133  653127
      87  653133  653130      86  653139  653136      87  653142  653136      87
  653142  653139      86  653148  653145      87  653151  653145      87  653151
  653148      86  653157  653154      87  653160  653154      87  653160  653157
      86  653166  653163      87  653169  653163      87  653169  653166      86
  653175  653172      87  653178  653172      87  653178  653175      86  653184
  653181      87  653187  653181      87  653187  653184      86  653193  653190
      87  653196  653190      87  653196  653193      86  653202  653199      87
  653205  653199      87  653205  653202      86  653211  653208      87  653214
  653208      87  653214  653211      86  653220  653217      87  653223  653217
      87  653223  653220      86  653229  653226      87  653232  653226      87
  653232  653229      86  653238  653235      87  653241  653235      87  653241
  653238      86  653247  653244      87  653250  653244      87  653250  653247
      86  653256  653253      87  653259  653253      87  653259  653256      86
  653265  653262      87  653268  653262      87  653268  653265      86  653274
  653271      87  653277  653271      87  653277  653274      86  653283  653280
      87  653286  653280      87  653286  653283      86  653292  653289      87
  653295  653289      87  653295  653292      86  653301  653298      87  653304
  653298      87  653304  653301      86  653310  653307      87  653313  653307
      87  653313  653310      86  653319  653316      87  653322  653316      87
  653322  653319      86  653328  653325      87  653331  653325      87  653331
  653328      86  653337  653334      87  653340  653334      87  653340  653337
      86  653346  653343      87  653349  653343      87  653349  653346      86
  653355  653352      87  653358  653352      87  653358  653355      86  653364
  653361      87  653367  653361      87  653367  653364      86  653373  653370
      87  653376  653370      87  653376  653373      86  653382  653379      87
  653385  653379      87  653385  653382      86  653391  653388      87  653394
  653388      87  653394  653391      86  653400  653397      87  653403  653397
      87  653403  653400      86  653409  653406      87  653412  653406      87
  653412  653409      86  653418  653415      87  653421  653415      87  653421
  653418      86  653427  653424      87  653430  653424      87  653430  653427
      86  653436  653433      87  653439  653433      87  653439  653436      86
  653445  653442      87  653448  653442      87  653448  653445      86  653454
  653451      87  653457  653451      87  653457  653454      86  653463  653460
      87  653466  653460      87  653466  653463      86  653472  653469      87
  653475  653469      87  653475  653472      86  653481  653478      87  653484
  653478      87  653484  653481      86  653490  653487      87  653493  653487
      87  653493  653490      86  653499  653496      87  653502  653496      87
  653502  653499      86  653508  653505      87  653511  653505      87  653511
  653508      86  653517  653514      87  653520  653514      87  653520  653517
      86  653526  653523      87  653529  653523      87  653529  653526      86
  653535  653532      87  653538  653532      87  653538  653535      86  653544
  653541      87  653547  653541      87  653547  653544      86  653553  653550
      87  653556  653550      87  653556  653553      86  653562  653559      87
  653565  653559      87  653565  653562      86  653571  653568      87  653574
  653568      87  653574  653571      86  653580  653577      87  653583  653577
      87  653583  653580      86  653589  653586      87  653592  653586      87
  653592  653589      86  653598  653595      87  653601  653595      87  653601
  653598      86  653607  653604      87  653610  653604      87  653610  653607
      86  653616  653613      87  653619  653613      87  653619  653616      86
  653625  653622      87  653628  653622      87  653628  653625      86  653634
  653631      87  653637  653631      87  653637  653634      86  653643  653640
      87  653646  653640      87  653646  653643      86  653652  653649      87
  653655  653649      87  653655  653652      86  653661  653658      87  653664
  653658      87  653664  653661      86  653670  653667      87  653673  653667
      87  653673  653670      86  653679  653676      87  653682  653676      87
  653682  653679      86  653688  653685      87  653691  653685      87  653691
  653688      86  653697  653694      87  653700  653694      87  653700  653697
      86  653706  653703      87  653709  653703      87  653709  653706      86
  653715  653712      87  653718  653712      87  653718  653715      86  653724
  653721      87  653727  653721      87  653727  653724      86  653733  653730
      87  653736  653730      87  653736  653733      86  653742  653739      87
  653745  653739      87  653745  653742      86  653751  653748      87  653754
  653748      87  653754  653751      86  653760  653757      87  653763  653757
      87  653763  653760      86  653769  653766      87  653772  653766      87
  653772  653769      86  653778  653775      87  653781  653775      87  653781
  653778      86  653787  653784      87  653790  653784      87  653790  653787
      86  653796  653793      87  653799  653793      87  653799  653796      86
  653805  653802      87  653808  653802      87  653808  653805      86  653814
  653811      87  653817  653811      87  653817  653814      86  653823  653820
      87  653826  653820      87  653826  653823      86  653832  653829      87
  653835  653829      87  653835  653832      86  653841  653838      87  653844
  653838      87  653844  653841      86  653850  653847      87  653853  653847
      87  653853  653850      86  653859  653856      87  653862  653856      87
  653862  653859      86  653868  653865      87  653871  653865      87  653871
  653868      86  653877  653874      87  653880  653874      87  653880  653877
      86  653886  653883      87  653889  653883      87  653889  653886      86
  653895  653892      87  653898  653892      87  653898  653895      86  653904
  653901      87  653907  653901      87  653907  653904      86  653913  653910
      87  653916  653910      87  653916  653913      86  653922  653919      87
  653925  653919      87  653925  653922      86  653931  653928      87  653934
  653928      87  653934  653931      86  653940  653937      87  653943  653937
      87  653943  653940      86  653949  653946      87  653952  653946      87
  653952  653949      86  653958  653955      87  653961  653955      87  653961
  653958      86  653967  653964      87  653970  653964      87  653970  653967
      86  653976  653973      87  653979  653973      87  653979  653976      86
  653985  653982      87  653988  653982      87  653988  653985      86  653994
  653991      87  653997  653991      87  653997  653994      86  654003  654000
      87  654006  654000      87  654006  654003      86  654012  654009      87
  654015  654009      87  654015  654012      86  654021  654018      87  654024
  654018      87  654024  654021      86  654030  654027      87  654033  654027
      87  654033  654030      86  654039  654036      87  654042  654036      87
  654042  654039      86  654048  654045      87  654051  654045      87  654051
  654048      86  654057  654054      87  654060  654054      87  654060  654057
      86  654066  654063      87  654069  654063      87  654069  654066      86
  654075  654072      87  654078  654072      87  654078  654075      86  654084
  654081      87  654087  654081      87  654087  654084      86  654093  654090
      87  654096  654090      87  654096  654093      86  654102  654099      87
  654105  654099      87  654105  654102      86  654111  654108      87  654114
  654108      87  654114  654111      86  654120  654117      87  654123  654117
      87  654123  654120      86  654129  654126      87  654132  654126      87
  654132  654129      86  654138  654135      87  654141  654135      87  654141
  654138      86  654147  654144      87  654150  654144      87  654150  654147
      86  654156  654153      87  654159  654153      87  654159  654156      86
  654165  654162      87  654168  654162      87  654168  654165      86  654174
  654171      87  654177  654171      87  654177  654174      86  654183  654180
      87  654186  654180      87  654186  654183      86  654192  654189      87
  654195  654189      87  654195  654192      86  654201  654198      87  654204
  654198      87  654204  654201      86  654210  654207      87  654213  654207
      87  654213  654210      86  654219  654216      87  654222  654216      87
  654222  654219      86  654228  654225      87  654231  654225      87  654231
  654228      86  654237  654234      87  654240  654234      87  654240  654237
      86  654246  654243      87  654249  654243      87  654249  654246      86
  654255  654252      87  654258  654252      87  654258  654255      86  654264
  654261      87  654267  654261      87  654267  654264      86  654273  654270
      87  654276  654270      87  654276  654273      86  654282  654279      87
  654285  654279      87  654285  654282      86  654291  654288      87  654294
  654288      87  654294  654291      86  654300  654297      87  654303  654297
      87  654303  654300      86  654309  654306      87  654312  654306      87
  654312  654309      86  654318  654315      87  654321  654315      87  654321
  654318      86  654327  654324      87  654330  654324      87  654330  654327
      86  654336  654333      87  654339  654333      87  654339  654336      86
  654345  654342      87  654348  654342      87  654348  654345      86  654354
  654351      87  654357  654351      87  654357  654354      86  654363  654360
      87  654366  654360      87  654366  654363      86  654372  654369      87
  654375  654369      87  654375  654372      86  654381  654378      87  654384
  654378      87  654384  654381      86  654390  654387      87  654393  654387
      87  654393  654390      86  654399  654396      87  654402  654396      87
  654402  654399      86  654408  654405      87  654411  654405      87  654411
  654408      86  654417  654414      87  654420  654414      87  654420  654417
      86  654426  654423      87  654429  654423      87  654429  654426      86
  654435  654432      87  654438  654432      87  654438  654435      86  654444
  654441      87  654447  654441      87  654447  654444      86  654453  654450
      87  654456  654450      87  654456  654453      86  654462  654459      87
  654465  654459      87  654465  654462      86  654471  654468      87  654474
  654468      87  654474  654471      86  654480  654477      87  654483  654477
      87  654483  654480      86  654489  654486      87  654492  654486      87
  654492  654489      86  654498  654495      87  654501  654495      87  654501
  654498      86  654507  654504      87  654510  654504      87  654510  654507
      86  654516  654513      87  654519  654513      87  654519  654516      86
  654525  654522      87  654528  654522      87  654528  654525      86  654534
  654531      87  654537  654531      87  654537  654534      86  654543  654540
      87  654546  654540      87  654546  654543      86  654552  654549      87
  654555  654549      87  654555  654552      86  654561  654558      87  654564
  654558      87  654564  654561      86  654570  654567      87  654573  654567
      87  654573  654570      86  654579  654576      87  654582  654576      87
  654582  654579      86  654588  654585      87  654591  654585      87  654591
  654588      86  654597  654594      87  654600  654594      87  654600  654597
      86  654606  654603      87  654609  654603      87  654609  654606      86
  654615  654612      87  654618  654612      87  654618  654615      86  654624
  654621      87  654627  654621      87  654627  654624      86  654633  654630
      87  654636  654630      87  654636  654633      86  654642  654639      87
  654645  654639      87  654645  654642      86  654651  654648      87  654654
  654648      87  654654  654651      86  654660  654657      87  654663  654657
      87  654663  654660      86  654669  654666      87  654672  654666      87
  654672  654669      86  654678  654675      87  654681  654675      87  654681
  654678      86  654687  654684      87  654690  654684      87  654690  654687
      86  654696  654693      87  654699  654693      87  654699  654696      86
  654705  654702      87  654708  654702      87  654708  654705      86  654714
  654711      87  654717  654711      87  654717  654714      86  654723  654720
      87  654726  654720      87  654726  654723      86  654732  654729      87
  654735  654729      87  654735  654732      86  654741  654738      87  654744
  654738      87  654744  654741      86  654750  654747      87  654753  654747
      87  654753  654750      86  654759  654756      87  654762  654756      87
  654762  654759      86  654768  654765      87  654771  654765      87  654771
  654768      86  654777  654774      87  654780  654774      87  654780  654777
      86  654786  654783      87  654789  654783      87  654789  654786      86
  654795  654792      87  654798  654792      87  654798  654795      86  654804
  654801      87  654807  654801      87  654807  654804      86  654813  654810
      87  654816  654810      87  654816  654813      86  654822  654819      87
  654825  654819      87  654825  654822      86  654831  654828      87  654834
  654828      87  654834  654831      86  654840  654837      87  654843  654837
      87  654843  654840      86  654849  654846      87  654852  654846      87
  654852  654849      86  654858  654855      87  654861  654855      87  654861
  654858      86  654867  654864      87  654870  654864      87  654870  654867
      86  654876  654873      87  654879  654873      87  654879  654876      86
  654885  654882      87  654888  654882      87  654888  654885      86  654894
  654891      87  654897  654891      87  654897  654894      86  654903  654900
      87  654906  654900      87  654906  654903      86  654912  654909      87
  654915  654909      87  654915  654912      86  654921  654918      87  654924
  654918      87  654924  654921      86  654930  654927      87  654933  654927
      87  654933  654930      86  654939  654936      87  654942  654936      87
  654942  654939      86  654948  654945      87  654951  654945      87  654951
  654948      86  654957  654954      87  654960  654954      87  654960  654957
      86  654966  654963      87  654969  654963      87  654969  654966      86
  654975  654972      87  654978  654972      87  654978  654975      86  654984
  654981      87  654987  654981      87  654987  654984      86  654993  654990
      87  654996  654990      87  654996  654993      86  655002  654999      87
  655005  654999      87  655005  655002      86  655011  655008      87  655014
  655008      87  655014  655011      86  655020  655017      87  655023  655017
      87  655023  655020      86  655029  655026      87  655032  655026      87
  655032  655029      86  655038  655035      87  655041  655035      87  655041
  655038      86  655047  655044      87  655050  655044      87  655050  655047
      86  655056  655053      87  655059  655053      87  655059  655056      86
  655065  655062      87  655068  655062      87  655068  655065      86  655074
  655071      87  655077  655071      87  655077  655074      86  655083  655080
      87  655086  655080      87  655086  655083      86  655092  655089      87
  655095  655089      87  655095  655092      86  655101  655098      87  655104
  655098      87  655104  655101      86  655110  655107      87  655113  655107
      87  655113  655110      86  655119  655116      87  655122  655116      87
  655122  655119      86  655128  655125      87  655131  655125      87  655131
  655128      86  655137  655134      87  655140  655134      87  655140  655137
      86  655146  655143      87  655149  655143      87  655149  655146      86
  655155  655152      87  655158  655152      87  655158  655155      86  655164
  655161      87  655167  655161      87  655167  655164      86  655173  655170
      87  655176  655170      87  655176  655173      86  655182  655179      87
  655185  655179      87  655185  655182      86  655191  655188      87  655194
  655188      87  655194  655191      86  655200  655197      87  655203  655197
      87  655203  655200      86  655209  655206      87  655212  655206      87
  655212  655209      86  655218  655215      87  655221  655215      87  655221
  655218      86  655227  655224      87  655230  655224      87  655230  655227
      86  655236  655233      87  655239  655233      87  655239  655236      86
  655245  655242      87  655248  655242      87  655248  655245      86  655254
  655251      87  655257  655251      87  655257  655254      86  655263  655260
      87  655266  655260      87  655266  655263      86  655272  655269      87
  655275  655269      87  655275  655272      86  655281  655278      87  655284
  655278      87  655284  655281      86  655290  655287      87  655293  655287
      87  655293  655290      86  655299  655296      87  655302  655296      87
  655302  655299      86  655308  655305      87  655311  655305      87  655311
  655308      86  655317  655314      87  655320  655314      87  655320  655317
      86  655326  655323      87  655329  655323      87  655329  655326      86
  655335  655332      87  655338  655332      87  655338  655335      86  655344
  655341      87  655347  655341      87  655347  655344      86  655353  655350
      87  655356  655350      87  655356  655353      86  655362  655359      87
  655365  655359      87  655365  655362      86  655371  655368      87  655374
  655368      87  655374  655371      86  655380  655377      87  655383  655377
      87  655383  655380      86  655389  655386      87  655392  655386      87
  655392  655389      86  655398  655395      87  655401  655395      87  655401
  655398      86  655407  655404      87  655410  655404      87  655410  655407
      86  655416  655413      87  655419  655413      87  655419  655416      86
  655425  655422      87  655428  655422      87  655428  655425      86  655434
  655431      87  655437  655431      87  655437  655434      86  655443  655440
      87  655446  655440      87  655446  655443      86  655452  655449      87
  655455  655449      87  655455  655452      86  655461  655458      87  655464
  655458      87  655464  655461      86  655470  655467      87  655473  655467
      87  655473  655470      86  655479  655476      87  655482  655476      87
  655482  655479      86  655488  655485      87  655491  655485      87  655491
  655488      86  655497  655494      87  655500  655494      87  655500  655497
      86  655506  655503      87  655509  655503      87  655509  655506      86
  655515  655512      87  655518  655512      87  655518  655515      86  655524
  655521      87  655527  655521      87  655527  655524      86  655533  655530
      87  655536  655530      87  655536  655533      86  655542  655539      87
  655545  655539      87  655545  655542      86  655551  655548      87  655554
  655548      87  655554  655551      86  655560  655557      87  655563  655557
      87  655563  655560      86  655569  655566      87  655572  655566      87
  655572  655569      86  655578  655575      87  655581  655575      87  655581
  655578      86  655587  655584      87  655590  655584      87  655590  655587
      86  655596  655593      87  655599  655593      87  655599  655596      86
  655605  655602      87  655608  655602      87  655608  655605      86  655614
  655611      87  655617  655611      87  655617  655614      86  655623  655620
      87  655626  655620      87  655626  655623      86  655632  655629      87
  655635  655629      87  655635  655632      86  655641  655638      87  655644
  655638      87  655644  655641      86  655650  655647      87  655653  655647
      87  655653  655650      86  655659  655656      87  655662  655656      87
  655662  655659      86  655668  655665      87  655671  655665      87  655671
  655668      86  655677  655674      87  655680  655674      87  655680  655677
      86  655686  655683      87  655689  655683      87  655689  655686      86
  655695  655692      87  655698  655692      87  655698  655695      86  655704
  655701      87  655707  655701      87  655707  655704      86  655713  655710
      87  655716  655710      87  655716  655713      86  655722  655719      87
  655725  655719      87  655725  655722      86  655731  655728      87  655734
  655728      87  655734  655731      86  655740  655737      87  655743  655737
      87  655743  655740      86  655749  655746      87  655752  655746      87
  655752  655749      86  655758  655755      87  655761  655755      87  655761
  655758      86  655767  655764      87  655770  655764      87  655770  655767
      86  655776  655773      87  655779  655773      87  655779  655776      86
  655785  655782      87  655788  655782      87  655788  655785      86  655794
  655791      87  655797  655791      87  655797  655794      86  655803  655800
      87  655806  655800      87  655806  655803      86  655812  655809      87
  655815  655809      87  655815  655812      86  655821  655818      87  655824
  655818      87  655824  655821      86  655830  655827      87  655833  655827
      87  655833  655830      86  655839  655836      87  655842  655836      87
  655842  655839      86  655848  655845      87  655851  655845      87  655851
  655848      86  655857  655854      87  655860  655854      87  655860  655857
      86  655866  655863      87  655869  655863      87  655869  655866      86
  655875  655872      87  655878  655872      87  655878  655875      86  655884
  655881      87  655887  655881      87  655887  655884      86  655893  655890
      87  655896  655890      87  655896  655893      86  655902  655899      87
  655905  655899      87  655905  655902      86  655911  655908      87  655914
  655908      87  655914  655911      86  655920  655917      87  655923  655917
      87  655923  655920      86  655929  655926      87  655932  655926      87
  655932  655929      86  655938  655935      87  655941  655935      87  655941
  655938      86  655947  655944      87  655950  655944      87  655950  655947
      86  655956  655953      87  655959  655953      87  655959  655956      86
  655965  655962      87  655968  655962      87  655968  655965      86  655974
  655971      87  655977  655971      87  655977  655974      86  655983  655980
      87  655986  655980      87  655986  655983      86  655992  655989      87
  655995  655989      87  655995  655992      86  656001  655998      87  656004
  655998      87  656004  656001      86  656010  656007      87  656013  656007
      87  656013  656010      86  656019  656016      87  656022  656016      87
  656022  656019      86  656028  656025      87  656031  656025      87  656031
  656028      86  656037  656034      87  656040  656034      87  656040  656037
      86  656046  656043      87  656049  656043      87  656049  656046      86
  656055  656052      87  656058  656052      87  656058  656055      86  656064
  656061      87  656067  656061      87  656067  656064      86  656073  656070
      87  656076  656070      87  656076  656073      86  656082  656079      87
  656085  656079      87  656085  656082      86  656091  656088      87  656094
  656088      87  656094  656091      86  656100  656097      87  656103  656097
      87  656103  656100      86  656109  656106      87  656112  656106      87
  656112  656109      86  656118  656115      87  656121  656115      87  656121
  656118      86  656127  656124      87  656130  656124      87  656130  656127
      86  656136  656133      87  656139  656133      87  656139  656136      86
  656145  656142      87  656148  656142      87  656148  656145      86  656154
  656151      87  656157  656151      87  656157  656154      86  656163  656160
      87  656166  656160      87  656166  656163      86  656172  656169      87
  656175  656169      87  656175  656172      86  656181  656178      87  656184
  656178      87  656184  656181      86  656190  656187      87  656193  656187
      87  656193  656190      86  656199  656196      87  656202  656196      87
  656202  656199      86  656208  656205      87  656211  656205      87  656211
  656208      86  656217  656214      87  656220  656214      87  656220  656217
      86  656226  656223      87  656229  656223      87  656229  656226      86
  656235  656232      87  656238  656232      87  656238  656235      86  656244
  656241      87  656247  656241      87  656247  656244      86  656253  656250
      87  656256  656250      87  656256  656253      86  656262  656259      87
  656265  656259      87  656265  656262      86  656271  656268      87  656274
  656268      87  656274  656271      86  656280  656277      87  656283  656277
      87  656283  656280      86  656289  656286      87  656292  656286      87
  656292  656289      86  656298  656295      87  656301  656295      87  656301
  656298      86  656307  656304      87  656310  656304      87  656310  656307
      86  656316  656313      87  656319  656313      87  656319  656316      86
  656325  656322      87  656328  656322      87  656328  656325      86  656334
  656331      87  656337  656331      87  656337  656334      86  656343  656340
      87  656346  656340      87  656346  656343      86  656352  656349      87
  656355  656349      87  656355  656352      86  656361  656358      87  656364
  656358      87  656364  656361      86  656370  656367      87  656373  656367
      87  656373  656370      86  656379  656376      87  656382  656376      87
  656382  656379      86  656388  656385      87  656391  656385      87  656391
  656388      86  656397  656394      87  656400  656394      87  656400  656397
      86  656406  656403      87  656409  656403      87  656409  656406      86
  656415  656412      87  656418  656412      87  656418  656415      86  656424
  656421      87  656427  656421      87  656427  656424      86  656433  656430
      87  656436  656430      87  656436  656433      86  656442  656439      87
  656445  656439      87  656445  656442      86  656451  656448      87  656454
  656448      87  656454  656451      86  656460  656457      87  656463  656457
      87  656463  656460      86  656469  656466      87  656472  656466      87
  656472  656469      86  656478  656475      87  656481  656475      87  656481
  656478      86  656487  656484      87  656490  656484      87  656490  656487
      86  656496  656493      87  656499  656493      87  656499  656496      86
  656505  656502      87  656508  656502      87  656508  656505      86  656514
  656511      87  656517  656511      87  656517  656514      86  656523  656520
      87  656526  656520      87  656526  656523      86  656532  656529      87
  656535  656529      87  656535  656532      86  656541  656538      87  656544
  656538      87  656544  656541      86  656550  656547      87  656553  656547
      87  656553  656550      86  656559  656556      87  656562  656556      87
  656562  656559      86  656568  656565      87  656571  656565      87  656571
  656568      86  656577  656574      87  656580  656574      87  656580  656577
      86  656586  656583      87  656589  656583      87  656589  656586      86
  656595  656592      87  656598  656592      87  656598  656595      86  656604
  656601      87  656607  656601      87  656607  656604      86  656613  656610
      87  656616  656610      87  656616  656613      86  656622  656619      87
  656625  656619      87  656625  656622      86  656631  656628      87  656634
  656628      87  656634  656631      86  656640  656637      87  656643  656637
      87  656643  656640      86  656649  656646      87  656652  656646      87
  656652  656649      86  656658  656655      87  656661  656655      87  656661
  656658      86  656667  656664      87  656670  656664      87  656670  656667
      86  656676  656673      87  656679  656673      87  656679  656676      86
  656685  656682      87  656688  656682      87  656688  656685      86  656694
  656691      87  656697  656691      87  656697  656694      86  656703  656700
      87  656706  656700      87  656706  656703      86  656712  656709      87
  656715  656709      87  656715  656712      86  656721  656718      87  656724
  656718      87  656724  656721      86  656730  656727      87  656733  656727
      87  656733  656730      86  656739  656736      87  656742  656736      87
  656742  656739      86  656748  656745      87  656751  656745      87  656751
  656748      86  656757  656754      87  656760  656754      87  656760  656757
      86  656766  656763      87  656769  656763      87  656769  656766      86
  656775  656772      87  656778  656772      87  656778  656775      86  656784
  656781      87  656787  656781      87  656787  656784      86  656793  656790
      87  656796  656790      87  656796  656793      86  656802  656799      87
  656805  656799      87  656805  656802      86  656811  656808      87  656814
  656808      87  656814  656811      86  656820  656817      87  656823  656817
      87  656823  656820      86  656829  656826      87  656832  656826      87
  656832  656829      86  656838  656835      87  656841  656835      87  656841
  656838      86  656847  656844      87  656850  656844      87  656850  656847
      86  656856  656853      87  656859  656853      87  656859  656856      86
  656865  656862      87  656868  656862      87  656868  656865      86  656874
  656871      87  656877  656871      87  656877  656874      86  656883  656880
      87  656886  656880      87  656886  656883      86  656892  656889      87
  656895  656889      87  656895  656892      86  656901  656898      87  656904
  656898      87  656904  656901      86  656910  656907      87  656913  656907
      87  656913  656910      86  656919  656916      87  656922  656916      87
  656922  656919      86  656928  656925      87  656931  656925      87  656931
  656928      86  656937  656934      87  656940  656934      87  656940  656937
      86  656946  656943      87  656949  656943      87  656949  656946      86
  656955  656952      87  656958  656952      87  656958  656955      86  656964
  656961      87  656967  656961      87  656967  656964      86  656973  656970
      87  656976  656970      87  656976  656973      86  656982  656979      87
  656985  656979      87  656985  656982      86  656991  656988      87  656994
  656988      87  656994  656991      86  657000  656997      87  657003  656997
      87  657003  657000      86  657009  657006      87  657012  657006      87
  657012  657009      86  657018  657015      87  657021  657015      87  657021
  657018      86  657027  657024      87  657030  657024      87  657030  657027
      86  657036  657033      87  657039  657033      87  657039  657036      86
  657045  657042      87  657048  657042      87  657048  657045      86  657054
  657051      87  657057  657051      87  657057  657054      86  657063  657060
      87  657066  657060      87  657066  657063      86  657072  657069      87
  657075  657069      87  657075  657072      86  657081  657078      87  657084
  657078      87  657084  657081      86  657090  657087      87  657093  657087
      87  657093  657090      86  657099  657096      87  657102  657096      87
  657102  657099      86  657108  657105      87  657111  657105      87  657111
  657108      86  657117  657114      87  657120  657114      87  657120  657117
      86  657126  657123      87  657129  657123      87  657129  657126      86
  657135  657132      87  657138  657132      87  657138  657135      86  657144
  657141      87  657147  657141      87  657147  657144      86  657153  657150
      87  657156  657150      87  657156  657153      86  657162  657159      87
  657165  657159      87  657165  657162      86  657171  657168      87  657174
  657168      87  657174  657171      86  657180  657177      87  657183  657177
      87  657183  657180      86  657189  657186      87  657192  657186      87
  657192  657189      86  657198  657195      87  657201  657195      87  657201
  657198      86  657207  657204      87  657210  657204      87  657210  657207
      86  657216  657213      87  657219  657213      87  657219  657216      86
  657225  657222      87  657228  657222      87  657228  657225      86  657234
  657231      87  657237  657231      87  657237  657234      86  657243  657240
      87  657246  657240      87  657246  657243      86  657252  657249      87
  657255  657249      87  657255  657252      86  657261  657258      87  657264
  657258      87  657264  657261      86  657270  657267      87  657273  657267
      87  657273  657270      86  657279  657276      87  657282  657276      87
  657282  657279      86  657288  657285      87  657291  657285      87  657291
  657288      86  657297  657294      87  657300  657294      87  657300  657297
      86  657306  657303      87  657309  657303      87  657309  657306      86
  657315  657312      87  657318  657312      87  657318  657315      86  657324
  657321      87  657327  657321      87  657327  657324      86  657333  657330
      87  657336  657330      87  657336  657333      86  657342  657339      87
  657345  657339      87  657345  657342      86  657351  657348      87  657354
  657348      87  657354  657351      86  657360  657357      87  657363  657357
      87  657363  657360      86  657369  657366      87  657372  657366      87
  657372  657369      86  657378  657375      87  657381  657375      87  657381
  657378      86  657387  657384      87  657390  657384      87  657390  657387
      86  657396  657393      87  657399  657393      87  657399  657396      86
  657405  657402      87  657408  657402      87  657408  657405      86  657414
  657411      87  657417  657411      87  657417  657414      86  657423  657420
      87  657426  657420      87  657426  657423      86  657432  657429      87
  657435  657429      87  657435  657432      86  657441  657438      87  657444
  657438      87  657444  657441      86  657450  657447      87  657453  657447
      87  657453  657450      86  657459  657456      87  657462  657456      87
  657462  657459      86  657468  657465      87  657471  657465      87  657471
  657468      86  657477  657474      87  657480  657474      87  657480  657477
      86  657486  657483      87  657489  657483      87  657489  657486      86
  657495  657492      87  657498  657492      87  657498  657495      86  657504
  657501      87  657507  657501      87  657507  657504      86  657513  657510
      87  657516  657510      87  657516  657513      86  657522  657519      87
  657525  657519      87  657525  657522      86  657531  657528      87  657534
  657528      87  657534  657531      86  657540  657537      87  657543  657537
      87  657543  657540      86  657549  657546      87  657552  657546      87
  657552  657549      86  657558  657555      87  657561  657555      87  657561
  657558      86  657567  657564      87  657570  657564      87  657570  657567
      86  657576  657573      87  657579  657573      87  657579  657576      86
  657585  657582      87  657588  657582      87  657588  657585      86  657594
  657591      87  657597  657591      87  657597  657594      86  657603  657600
      87  657606  657600      87  657606  657603      86  657612  657609      87
  657615  657609      87  657615  657612      86  657621  657618      87  657624
  657618      87  657624  657621      86  657630  657627      87  657633  657627
      87  657633  657630      86  657639  657636      87  657642  657636      87
  657642  657639      86  657648  657645      87  657651  657645      87  657651
  657648      86  657657  657654      87  657660  657654      87  657660  657657
      86  657666  657663      87  657669  657663      87  657669  657666      86
  657675  657672      87  657678  657672      87  657678  657675      86  657684
  657681      87  657687  657681      87  657687  657684      86  657693  657690
      87  657696  657690      87  657696  657693      86  657702  657699      87
  657705  657699      87  657705  657702      86  657711  657708      87  657714
  657708      87  657714  657711      86  657720  657717      87  657723  657717
      87  657723  657720      86  657729  657726      87  657732  657726      87
  657732  657729      86  657738  657735      87  657741  657735      87  657741
  657738      86  657747  657744      87  657750  657744      87  657750  657747
      86  657756  657753      87  657759  657753      87  657759  657756      86
  657765  657762      87  657768  657762      87  657768  657765      86  657774
  657771      87  657777  657771      87  657777  657774      86  657783  657780
      87  657786  657780      87  657786  657783      86  657792  657789      87
  657795  657789      87  657795  657792      86  657801  657798      87  657804
  657798      87  657804  657801      86  657810  657807      87  657813  657807
      87  657813  657810      86  657819  657816      87  657822  657816      87
  657822  657819      86  657828  657825      87  657831  657825      87  657831
  657828      86  657837  657834      87  657840  657834      87  657840  657837
      86  657846  657843      87  657849  657843      87  657849  657846      86
  657855  657852      87  657858  657852      87  657858  657855      86  657864
  657861      87  657867  657861      87  657867  657864      86  657873  657870
      87  657876  657870      87  657876  657873      86  657882  657879      87
  657885  657879      87  657885  657882      86  657891  657888      87  657894
  657888      87  657894  657891      86  657900  657897      87  657903  657897
      87  657903  657900      86  657909  657906      87  657912  657906      87
  657912  657909      86  657918  657915      87  657921  657915      87  657921
  657918      86  657927  657924      87  657930  657924      87  657930  657927
      86  657936  657933      87  657939  657933      87  657939  657936      86
  657945  657942      87  657948  657942      87  657948  657945      86  657954
  657951      87  657957  657951      87  657957  657954      86  657963  657960
      87  657966  657960      87  657966  657963      86  657972  657969      87
  657975  657969      87  657975  657972      86  657981  657978      87  657984
  657978      87  657984  657981      86  657990  657987      87  657993  657987
      87  657993  657990      86  657999  657996      87  658002  657996      87
  658002  657999      86  658008  658005      87  658011  658005      87  658011
  658008      86  658017  658014      87  658020  658014      87  658020  658017
      86  658026  658023      87  658029  658023      87  658029  658026      86
  658035  658032      87  658038  658032      87  658038  658035      86  658044
  658041      87  658047  658041      87  658047  658044      86  658053  658050
      87  658056  658050      87  658056  658053      86  658062  658059      87
  658065  658059      87  658065  658062      86  658071  658068      87  658074
  658068      87  658074  658071      86  658080  658077      87  658083  658077
      87  658083  658080      86  658089  658086      87  658092  658086      87
  658092  658089      86  658098  658095      87  658101  658095      87  658101
  658098      86  658107  658104      87  658110  658104      87  658110  658107
      86  658116  658113      87  658119  658113      87  658119  658116      86
  658125  658122      87  658128  658122      87  658128  658125      86  658134
  658131      87  658137  658131      87  658137  658134      86  658143  658140
      87  658146  658140      87  658146  658143      86  658152  658149      87
  658155  658149      87  658155  658152      86  658161  658158      87  658164
  658158      87  658164  658161      86  658170  658167      87  658173  658167
      87  658173  658170      86  658179  658176      87  658182  658176      87
  658182  658179      86  658188  658185      87  658191  658185      87  658191
  658188      86  658197  658194      87  658200  658194      87  658200  658197
      86  658206  658203      87  658209  658203      87  658209  658206      86
  658215  658212      87  658218  658212      87  658218  658215      86  658224
  658221      87  658227  658221      87  658227  658224      86  658233  658230
      87  658236  658230      87  658236  658233      86  658242  658239      87
  658245  658239      87  658245  658242      86  658251  658248      87  658254
  658248      87  658254  658251      86  658260  658257      87  658263  658257
      87  658263  658260      86  658269  658266      87  658272  658266      87
  658272  658269      86  658278  658275      87  658281  658275      87  658281
  658278      86  658287  658284      87  658290  658284      87  658290  658287
      86  658296  658293      87  658299  658293      87  658299  658296      86
  658305  658302      87  658308  658302      87  658308  658305      86  658314
  658311      87  658317  658311      87  658317  658314      86  658323  658320
      87  658326  658320      87  658326  658323      86  658332  658329      87
  658335  658329      87  658335  658332      86  658341  658338      87  658344
  658338      87  658344  658341      86  658350  658347      87  658353  658347
      87  658353  658350      86  658359  658356      87  658362  658356      87
  658362  658359      86  658368  658365      87  658371  658365      87  658371
  658368      86  658377  658374      87  658380  658374      87  658380  658377
      86  658386  658383      87  658389  658383      87  658389  658386      86
  658395  658392      87  658398  658392      87  658398  658395      86  658404
  658401      87  658407  658401      87  658407  658404      86  658413  658410
      87  658416  658410      87  658416  658413      86  658422  658419      87
  658425  658419      87  658425  658422      86  658431  658428      87  658434
  658428      87  658434  658431      86  658440  658437      87  658443  658437
      87  658443  658440      86  658449  658446      87  658452  658446      87
  658452  658449      86  658458  658455      87  658461  658455      87  658461
  658458      86  658467  658464      87  658470  658464      87  658470  658467
      86  658476  658473      87  658479  658473      87  658479  658476      86
  658485  658482      87  658488  658482      87  658488  658485      86  658494
  658491      87  658497  658491      87  658497  658494      86  658503  658500
      87  658506  658500      87  658506  658503      86  658512  658509      87
  658515  658509      87  658515  658512      86  658521  658518      87  658524
  658518      87  658524  658521      86  658530  658527      87  658533  658527
      87  658533  658530      86  658539  658536      87  658542  658536      87
  658542  658539      86  658548  658545      87  658551  658545      87  658551
  658548      86  658557  658554      87  658560  658554      87  658560  658557
      86  658566  658563      87  658569  658563      87  658569  658566      86
  658575  658572      87  658578  658572      87  658578  658575      86  658584
  658581      87  658587  658581      87  658587  658584      86  658593  658590
      87  658596  658590      87  658596  658593      86  658602  658599      87
  658605  658599      87  658605  658602      86  658611  658608      87  658614
  658608      87  658614  658611      86  658620  658617      87  658623  658617
      87  658623  658620      86  658629  658626      87  658632  658626      87
  658632  658629      86  658638  658635      87  658641  658635      87  658641
  658638      86  658647  658644      87  658650  658644      87  658650  658647
      86  658656  658653      87  658659  658653      87  658659  658656      86
  658665  658662      87  658668  658662      87  658668  658665      86  658674
  658671      87  658677  658671      87  658677  658674      86  658683  658680
      87  658686  658680      87  658686  658683      86  658692  658689      87
  658695  658689      87  658695  658692      86  658701  658698      87  658704
  658698      87  658704  658701      86  658710  658707      87  658713  658707
      87  658713  658710      86  658719  658716      87  658722  658716      87
  658722  658719      86  658728  658725      87  658731  658725      87  658731
  658728      86  658737  658734      87  658740  658734      87  658740  658737
      86  658746  658743      87  658749  658743      87  658749  658746      86
  658755  658752      87  658758  658752      87  658758  658755      86  658764
  658761      87  658767  658761      87  658767  658764      86  658773  658770
      87  658776  658770      87  658776  658773      86  658782  658779      87
  658785  658779      87  658785  658782      86  658791  658788      87  658794
  658788      87  658794  658791      86  658800  658797      87  658803  658797
      87  658803  658800      86  658809  658806      87  658812  658806      87
  658812  658809      86  658818  658815      87  658821  658815      87  658821
  658818      86  658827  658824      87  658830  658824      87  658830  658827
      86  658836  658833      87  658839  658833      87  658839  658836      86
  658845  658842      87  658848  658842      87  658848  658845      86  658854
  658851      87  658857  658851      87  658857  658854      86  658863  658860
      87  658866  658860      87  658866  658863      86  658872  658869      87
  658875  658869      87  658875  658872      86  658881  658878      87  658884
  658878      87  658884  658881      86  658890  658887      87  658893  658887
      87  658893  658890      86  658899  658896      87  658902  658896      87
  658902  658899      86  658908  658905      87  658911  658905      87  658911
  658908      86  658917  658914      87  658920  658914      87  658920  658917
      86  658926  658923      87  658929  658923      87  658929  658926      86
  658935  658932      87  658938  658932      87  658938  658935      86  658944
  658941      87  658947  658941      87  658947  658944      86  658953  658950
      87  658956  658950      87  658956  658953      86  658962  658959      87
  658965  658959      87  658965  658962      86  658971  658968      87  658974
  658968      87  658974  658971      86  658980  658977      87  658983  658977
      87  658983  658980      86  658989  658986      87  658992  658986      87
  658992  658989      86  658998  658995      87  659001  658995      87  659001
  658998      86  659007  659004      87  659010  659004      87  659010  659007
      86  659016  659013      87  659019  659013      87  659019  659016      86
  659025  659022      87  659028  659022      87  659028  659025      86  659034
  659031      87  659037  659031      87  659037  659034      86  659043  659040
      87  659046  659040      87  659046  659043      86  659052  659049      87
  659055  659049      87  659055  659052      86  659061  659058      87  659064
  659058      87  659064  659061      86  659070  659067      87  659073  659067
      87  659073  659070      86  659079  659076      87  659082  659076      87
  659082  659079      86  659088  659085      87  659091  659085      87  659091
  659088      86  659097  659094      87  659100  659094      87  659100  659097
      86  659106  659103      87  659109  659103      87  659109  659106      86
  659115  659112      87  659118  659112      87  659118  659115      86  659124
  659121      87  659127  659121      87  659127  659124      86  659133  659130
      87  659136  659130      87  659136  659133      86  659142  659139      87
  659145  659139      87  659145  659142      86  659151  659148      87  659154
  659148      87  659154  659151      86  659160  659157      87  659163  659157
      87  659163  659160      86  659169  659166      87  659172  659166      87
  659172  659169      86  659178  659175      87  659181  659175      87  659181
  659178      86  659187  659184      87  659190  659184      87  659190  659187
      86  659196  659193      87  659199  659193      87  659199  659196      86
  659205  659202      87  659208  659202      87  659208  659205      86  659214
  659211      87  659217  659211      87  659217  659214      86  659223  659220
      87  659226  659220      87  659226  659223      86  659232  659229      87
  659235  659229      87  659235  659232      86  659241  659238      87  659244
  659238      87  659244  659241      86  659250  659247      87  659253  659247
      87  659253  659250      86  659259  659256      87  659262  659256      87
  659262  659259      86  659268  659265      87  659271  659265      87  659271
  659268      86  659277  659274      87  659280  659274      87  659280  659277
      86  659286  659283      87  659289  659283      87  659289  659286      86
  659295  659292      87  659298  659292      87  659298  659295      86  659304
  659301      87  659307  659301      87  659307  659304      86  659313  659310
      87  659316  659310      87  659316  659313      86  659322  659319      87
  659325  659319      87  659325  659322      86  659331  659328      87  659334
  659328      87  659334  659331      86  659340  659337      87  659343  659337
      87  659343  659340      86  659349  659346      87  659352  659346      87
  659352  659349      86  659358  659355      87  659361  659355      87  659361
  659358      86  659367  659364      87  659370  659364      87  659370  659367
      86  659376  659373      87  659379  659373      87  659379  659376      86
  659385  659382      87  659388  659382      87  659388  659385      86  659394
  659391      87  659397  659391      87  659397  659394      86  659403  659400
      87  659406  659400      87  659406  659403      86  659412  659409      87
  659415  659409      87  659415  659412      86  659421  659418      87  659424
  659418      87  659424  659421      86  659430  659427      87  659433  659427
      87  659433  659430      86  659439  659436      87  659442  659436      87
  659442  659439      86  659448  659445      87  659451  659445      87  659451
  659448      86  659457  659454      87  659460  659454      87  659460  659457
      86  659466  659463      87  659469  659463      87  659469  659466      86
  659475  659472      87  659478  659472      87  659478  659475      86  659484
  659481      87  659487  659481      87  659487  659484      86  659493  659490
      87  659496  659490      87  659496  659493      86  659502  659499      87
  659505  659499      87  659505  659502      86  659511  659508      87  659514
  659508      87  659514  659511      86  659520  659517      87  659523  659517
      87  659523  659520      86  659529  659526      87  659532  659526      87
  659532  659529      86  659538  659535      87  659541  659535      87  659541
  659538      86  659547  659544      87  659550  659544      87  659550  659547
      86  659556  659553      87  659559  659553      87  659559  659556      86
  659565  659562      87  659568  659562      87  659568  659565      86  659574
  659571      87  659577  659571      87  659577  659574      86  659583  659580
      87  659586  659580      87  659586  659583      86  659592  659589      87
  659595  659589      87  659595  659592      86  659601  659598      87  659604
  659598      87  659604  659601      86  659610  659607      87  659613  659607
      87  659613  659610      86  659619  659616      87  659622  659616      87
  659622  659619      86  659628  659625      87  659631  659625      87  659631
  659628      86  659637  659634      87  659640  659634      87  659640  659637
      86  659646  659643      87  659649  659643      87  659649  659646      86
  659655  659652      87  659658  659652      87  659658  659655      86  659664
  659661      87  659667  659661      87  659667  659664      86  659673  659670
      87  659676  659670      87  659676  659673      86  659682  659679      87
  659685  659679      87  659685  659682      86  659691  659688      87  659694
  659688      87  659694  659691      86  659700  659697      87  659703  659697
      87  659703  659700      86  659709  659706      87  659712  659706      87
  659712  659709      86  659718  659715      87  659721  659715      87  659721
  659718      86  659727  659724      87  659730  659724      87  659730  659727
      86  659736  659733      87  659739  659733      87  659739  659736      86
  659745  659742      87  659748  659742      87  659748  659745      86  659754
  659751      87  659757  659751      87  659757  659754      86  659763  659760
      87  659766  659760      87  659766  659763      86  659772  659769      87
  659775  659769      87  659775  659772      86  659781  659778      87  659784
  659778      87  659784  659781      86  659790  659787      87  659793  659787
      87  659793  659790      86  659799  659796      87  659802  659796      87
  659802  659799      86  659808  659805      87  659811  659805      87  659811
  659808      86  659817  659814      87  659820  659814      87  659820  659817
      86  659826  659823      87  659829  659823      87  659829  659826      86
  659835  659832      87  659838  659832      87  659838  659835      86  659844
  659841      87  659847  659841      87  659847  659844      86  659853  659850
      87  659856  659850      87  659856  659853      86  659862  659859      87
  659865  659859      87  659865  659862      86  659871  659868      87  659874
  659868      87  659874  659871      86  659880  659877      87  659883  659877
      87  659883  659880      86  659889  659886      87  659892  659886      87
  659892  659889      86  659898  659895      87  659901  659895      87  659901
  659898      86  659907  659904      87  659910  659904      87  659910  659907
      86  659916  659913      87  659919  659913      87  659919  659916      86
  659925  659922      87  659928  659922      87  659928  659925      86  659934
  659931      87  659937  659931      87  659937  659934      86  659943  659940
      87  659946  659940      87  659946  659943      86  659952  659949      87
  659955  659949      87  659955  659952      86  659961  659958      87  659964
  659958      87  659964  659961      86  659970  659967      87  659973  659967
      87  659973  659970      86  659979  659976      87  659982  659976      87
  659982  659979      86  659988  659985      87  659991  659985      87  659991
  659988      86  659997  659994      87  660000  659994      87  660000  659997
      86  660006  660003      87  660009  660003      87  660009  660006      86
  660015  660012      87  660018  660012      87  660018  660015      86  660024
  660021      87  660027  660021      87  660027  660024      86  660033  660030
      87  660036  660030      87  660036  660033      86  660042  660039      87
  660045  660039      87  660045  660042      86  660051  660048      87  660054
  660048      87  660054  660051      86  660060  660057      87  660063  660057
      87  660063  660060      86  660069  660066      87  660072  660066      87
  660072  660069      86  660078  660075      87  660081  660075      87  660081
  660078      86  660087  660084      87  660090  660084      87  660090  660087
      86  660096  660093      87  660099  660093      87  660099  660096      86
  660105  660102      87  660108  660102      87  660108  660105      86  660114
  660111      87  660117  660111      87  660117  660114      86  660123  660120
      87  660126  660120      87  660126  660123      86  660132  660129      87
  660135  660129      87  660135  660132      86  660141  660138      87  660144
  660138      87  660144  660141      86  660150  660147      87  660153  660147
      87  660153  660150      86  660159  660156      87  660162  660156      87
  660162  660159      86  660168  660165      87  660171  660165      87  660171
  660168      86  660177  660174      87  660180  660174      87  660180  660177
      86  660186  660183      87  660189  660183      87  660189  660186      86
  660195  660192      87  660198  660192      87  660198  660195      86  660204
  660201      87  660207  660201      87  660207  660204      86  660213  660210
      87  660216  660210      87  660216  660213      86  660222  660219      87
  660225  660219      87  660225  660222      86  660231  660228      87  660234
  660228      87  660234  660231      86  660240  660237      87  660243  660237
      87  660243  660240      86  660249  660246      87  660252  660246      87
  660252  660249      86  660258  660255      87  660261  660255      87  660261
  660258      86  660267  660264      87  660270  660264      87  660270  660267
      86  660276  660273      87  660279  660273      87  660279  660276      86
  660285  660282      87  660288  660282      87  660288  660285      86  660294
  660291      87  660297  660291      87  660297  660294      86  660303  660300
      87  660306  660300      87  660306  660303      86  660312  660309      87
  660315  660309      87  660315  660312      86  660321  660318      87  660324
  660318      87  660324  660321      86  660330  660327      87  660333  660327
      87  660333  660330      86  660339  660336      87  660342  660336      87
  660342  660339      86  660348  660345      87  660351  660345      87  660351
  660348      86  660357  660354      87  660360  660354      87  660360  660357
      86  660366  660363      87  660369  660363      87  660369  660366      86
  660375  660372      87  660378  660372      87  660378  660375      86  660384
  660381      87  660387  660381      87  660387  660384      86  660393  660390
      87  660396  660390      87  660396  660393      86  660402  660399      87
  660405  660399      87  660405  660402      86  660411  660408      87  660414
  660408      87  660414  660411      86  660420  660417      87  660423  660417
      87  660423  660420      86  660429  660426      87  660432  660426      87
  660432  660429      86  660438  660435      87  660441  660435      87  660441
  660438      86  660447  660444      87  660450  660444      87  660450  660447
      86  660456  660453      87  660459  660453      87  660459  660456      86
  660465  660462      87  660468  660462      87  660468  660465      86  660474
  660471      87  660477  660471      87  660477  660474      86  660483  660480
      87  660486  660480      87  660486  660483      86  660492  660489      87
  660495  660489      87  660495  660492      86  660501  660498      87  660504
  660498      87  660504  660501      86  660510  660507      87  660513  660507
      87  660513  660510      86  660519  660516      87  660522  660516      87
  660522  660519      86  660528  660525      87  660531  660525      87  660531
  660528      86  660537  660534      87  660540  660534      87  660540  660537
      86  660546  660543      87  660549  660543      87  660549  660546      86
  660555  660552      87  660558  660552      87  660558  660555      86  660564
  660561      87  660567  660561      87  660567  660564      86  660573  660570
      87  660576  660570      87  660576  660573      86  660582  660579      87
  660585  660579      87  660585  660582      86  660591  660588      87  660594
  660588      87  660594  660591      86  660600  660597      87  660603  660597
      87  660603  660600      86  660609  660606      87  660612  660606      87
  660612  660609      86  660618  660615      87  660621  660615      87  660621
  660618      86  660627  660624      87  660630  660624      87  660630  660627
      86  660636  660633      87  660639  660633      87  660639  660636      86
  660645  660642      87  660648  660642      87  660648  660645      86  660654
  660651      87  660657  660651      87  660657  660654      86  660663  660660
      87  660666  660660      87  660666  660663      86  660672  660669      87
  660675  660669      87  660675  660672      86  660681  660678      87  660684
  660678      87  660684  660681      86  660690  660687      87  660693  660687
      87  660693  660690      86  660699  660696      87  660702  660696      87
  660702  660699      86  660708  660705      87  660711  660705      87  660711
  660708      86  660717  660714      87  660720  660714      87  660720  660717
      86  660726  660723      87  660729  660723      87  660729  660726      86
  660735  660732      87  660738  660732      87  660738  660735      86  660744
  660741      87  660747  660741      87  660747  660744      86  660753  660750
      87  660756  660750      87  660756  660753      86  660762  660759      87
  660765  660759      87  660765  660762      86  660771  660768      87  660774
  660768      87  660774  660771      86  660780  660777      87  660783  660777
      87  660783  660780      86  660789  660786      87  660792  660786      87
  660792  660789      86  660798  660795      87  660801  660795      87  660801
  660798      86  660807  660804      87  660810  660804      87  660810  660807
      86  660816  660813      87  660819  660813      87  660819  660816      86
  660825  660822      87  660828  660822      87  660828  660825      86  660834
  660831      87  660837  660831      87  660837  660834      86  660843  660840
      87  660846  660840      87  660846  660843      86  660852  660849      87
  660855  660849      87  660855  660852      86  660861  660858      87  660864
  660858      87  660864  660861      86  660870  660867      87  660873  660867
      87  660873  660870      86  660879  660876      87  660882  660876      87
  660882  660879      86  660888  660885      87  660891  660885      87  660891
  660888      86  660897  660894      87  660900  660894      87  660900  660897
      86  660906  660903      87  660909  660903      87  660909  660906      86
  660915  660912      87  660918  660912      87  660918  660915      86  660924
  660921      87  660927  660921      87  660927  660924      86  660933  660930
      87  660936  660930      87  660936  660933      86  660942  660939      87
  660945  660939      87  660945  660942      86  660951  660948      87  660954
  660948      87  660954  660951      86  660960  660957      87  660963  660957
      87  660963  660960      86  660969  660966      87  660972  660966      87
  660972  660969      86  660978  660975      87  660981  660975      87  660981
  660978      86  660987  660984      87  660990  660984      87  660990  660987
      86  660996  660993      87  660999  660993      87  660999  660996      86
  661005  661002      87  661008  661002      87  661008  661005      86  661014
  661011      87  661017  661011      87  661017  661014      86  661023  661020
      87  661026  661020      87  661026  661023      86  661032  661029      87
  661035  661029      87  661035  661032      86  661041  661038      87  661044
  661038      87  661044  661041      86  661050  661047      87  661053  661047
      87  661053  661050      86  661059  661056      87  661062  661056      87
  661062  661059      86  661068  661065      87  661071  661065      87  661071
  661068      86  661077  661074      87  661080  661074      87  661080  661077
      86  661086  661083      87  661089  661083      87  661089  661086      86
  661095  661092      87  661098  661092      87  661098  661095      86  661104
  661101      87  661107  661101      87  661107  661104      86  661113  661110
      87  661116  661110      87  661116  661113      86  661122  661119      87
  661125  661119      87  661125  661122      86  661131  661128      87  661134
  661128      87  661134  661131      86  661140  661137      87  661143  661137
      87  661143  661140      86  661149  661146      87  661152  661146      87
  661152  661149      86  661158  661155      87  661161  661155      87  661161
  661158      86  661167  661164      87  661170  661164      87  661170  661167
      86  661176  661173      87  661179  661173      87  661179  661176      86
  661185  661182      87  661188  661182      87  661188  661185      86  661194
  661191      87  661197  661191      87  661197  661194      86  661203  661200
      87  661206  661200      87  661206  661203      86  661212  661209      87
  661215  661209      87  661215  661212      86  661221  661218      87  661224
  661218      87  661224  661221      86  661230  661227      87  661233  661227
      87  661233  661230      86  661239  661236      87  661242  661236      87
  661242  661239      86  661248  661245      87  661251  661245      87  661251
  661248      86  661257  661254      87  661260  661254      87  661260  661257
      86  661266  661263      87  661269  661263      87  661269  661266      86
  661275  661272      87  661278  661272      87  661278  661275      86  661284
  661281      87  661287  661281      87  661287  661284      86  661293  661290
      87  661296  661290      87  661296  661293      86  661302  661299      87
  661305  661299      87  661305  661302      86  661311  661308      87  661314
  661308      87  661314  661311      86  661320  661317      87  661323  661317
      87  661323  661320      86  661329  661326      87  661332  661326      87
  661332  661329      86  661338  661335      87  661341  661335      87  661341
  661338      86  661347  661344      87  661350  661344      87  661350  661347
      86  661356  661353      87  661359  661353      87  661359  661356      86
  661365  661362      87  661368  661362      87  661368  661365      86  661374
  661371      87  661377  661371      87  661377  661374      86  661383  661380
      87  661386  661380      87  661386  661383      86  661392  661389      87
  661395  661389      87  661395  661392      86  661401  661398      87  661404
  661398      87  661404  661401      86  661410  661407      87  661413  661407
      87  661413  661410      86  661419  661416      87  661422  661416      87
  661422  661419      86  661428  661425      87  661431  661425      87  661431
  661428      86  661437  661434      87  661440  661434      87  661440  661437
      86  661446  661443      87  661449  661443      87  661449  661446      86
  661455  661452      87  661458  661452      87  661458  661455      86  661464
  661461      87  661467  661461      87  661467  661464      86  661473  661470
      87  661476  661470      87  661476  661473      86  661482  661479      87
  661485  661479      87  661485  661482      86  661491  661488      87  661494
  661488      87  661494  661491      86  661500  661497      87  661503  661497
      87  661503  661500      86  661509  661506      87  661512  661506      87
  661512  661509      86  661518  661515      87  661521  661515      87  661521
  661518      86  661527  661524      87  661530  661524      87  661530  661527
      86  661536  661533      87  661539  661533      87  661539  661536      86
  661545  661542      87  661548  661542      87  661548  661545      86  661554
  661551      87  661557  661551      87  661557  661554      86  661563  661560
      87  661566  661560      87  661566  661563      86  661572  661569      87
  661575  661569      87  661575  661572      86  661581  661578      87  661584
  661578      87  661584  661581      86  661590  661587      87  661593  661587
      87  661593  661590      86  661599  661596      87  661602  661596      87
  661602  661599      86  661608  661605      87  661611  661605      87  661611
  661608      86  661617  661614      87  661620  661614      87  661620  661617
      86  661626  661623      87  661629  661623      87  661629  661626      86
  661635  661632      87  661638  661632      87  661638  661635      86  661644
  661641      87  661647  661641      87  661647  661644      86  661653  661650
      87  661656  661650      87  661656  661653      86  661662  661659      87
  661665  661659      87  661665  661662      86  661671  661668      87  661674
  661668      87  661674  661671      86  661680  661677      87  661683  661677
      87  661683  661680      86  661689  661686      87  661692  661686      87
  661692  661689      86  661698  661695      87  661701  661695      87  661701
  661698      86  661707  661704      87  661710  661704      87  661710  661707
      86  661716  661713      87  661719  661713      87  661719  661716      86
  661725  661722      87  661728  661722      87  661728  661725      86  661734
  661731      87  661737  661731      87  661737  661734      86  661743  661740
      87  661746  661740      87  661746  661743      86  661752  661749      87
  661755  661749      87  661755  661752      86  661761  661758      87  661764
  661758      87  661764  661761      86  661770  661767      87  661773  661767
      87  661773  661770      86  661779  661776      87  661782  661776      87
  661782  661779      86  661788  661785      87  661791  661785      87  661791
  661788      86  661797  661794      87  661800  661794      87  661800  661797
      86  661806  661803      87  661809  661803      87  661809  661806      86
  661815  661812      87  661818  661812      87  661818  661815      86  661824
  661821      87  661827  661821      87  661827  661824      86  661833  661830
      87  661836  661830      87  661836  661833      86  661842  661839      87
  661845  661839      87  661845  661842      86  661851  661848      87  661854
  661848      87  661854  661851      86  661860  661857      87  661863  661857
      87  661863  661860      86  661869  661866      87  661872  661866      87
  661872  661869      86  661878  661875      87  661881  661875      87  661881
  661878      86  661887  661884      87  661890  661884      87  661890  661887
      86  661896  661893      87  661899  661893      87  661899  661896      86
  661905  661902      87  661908  661902      87  661908  661905      86  661914
  661911      87  661917  661911      87  661917  661914      86  661923  661920
      87  661926  661920      87  661926  661923      86  661932  661929      87
  661935  661929      87  661935  661932      86  661941  661938      87  661944
  661938      87  661944  661941      86  661950  661947      87  661953  661947
      87  661953  661950      86  661959  661956      87  661962  661956      87
  661962  661959      86  661968  661965      87  661971  661965      87  661971
  661968      86  661977  661974      87  661980  661974      87  661980  661977
      86  661986  661983      87  661989  661983      87  661989  661986      86
  661995  661992      87  661998  661992      87  661998  661995      86  662004
  662001      87  662007  662001      87  662007  662004      86  662013  662010
      87  662016  662010      87  662016  662013      86  662022  662019      87
  662025  662019      87  662025  662022      86  662031  662028      87  662034
  662028      87  662034  662031      86  662040  662037      87  662043  662037
      87  662043  662040      86  662049  662046      87  662052  662046      87
  662052  662049      86  662058  662055      87  662061  662055      87  662061
  662058      86  662067  662064      87  662070  662064      87  662070  662067
      86  662076  662073      87  662079  662073      87  662079  662076      86
  662085  662082      87  662088  662082      87  662088  662085      86  662094
  662091      87  662097  662091      87  662097  662094      86  662103  662100
      87  662106  662100      87  662106  662103      86  662112  662109      87
  662115  662109      87  662115  662112      86  662121  662118      87  662124
  662118      87  662124  662121      86  662130  662127      87  662133  662127
      87  662133  662130      86  662139  662136      87  662142  662136      87
  662142  662139      86  662148  662145      87  662151  662145      87  662151
  662148      86  662157  662154      87  662160  662154      87  662160  662157
      86  662166  662163      87  662169  662163      87  662169  662166      86
  662175  662172      87  662178  662172      87  662178  662175      86  662184
  662181      87  662187  662181      87  662187  662184      86  662193  662190
      87  662196  662190      87  662196  662193      86  662202  662199      87
  662205  662199      87  662205  662202      86  662211  662208      87  662214
  662208      87  662214  662211      86  662220  662217      87  662223  662217
      87  662223  662220      86  662229  662226      87  662232  662226      87
  662232  662229      86  662238  662235      87  662241  662235      87  662241
  662238      86  662247  662244      87  662250  662244      87  662250  662247
      86  662256  662253      87  662259  662253      87  662259  662256      86
  662265  662262      87  662268  662262      87  662268  662265      86  662274
  662271      87  662277  662271      87  662277  662274      86  662283  662280
      87  662286  662280      87  662286  662283      86  662292  662289      87
  662295  662289      87  662295  662292      86  662301  662298      87  662304
  662298      87  662304  662301      86  662310  662307      87  662313  662307
      87  662313  662310      86  662319  662316      87  662322  662316      87
  662322  662319      86  662328  662325      87  662331  662325      87  662331
  662328      86  662337  662334      87  662340  662334      87  662340  662337
      86  662346  662343      87  662349  662343      87  662349  662346      86
  662355  662352      87  662358  662352      87  662358  662355      86  662364
  662361      87  662367  662361      87  662367  662364      86  662373  662370
      87  662376  662370      87  662376  662373      86  662382  662379      87
  662385  662379      87  662385  662382      86  662391  662388      87  662394
  662388      87  662394  662391      86  662400  662397      87  662403  662397
      87  662403  662400      86  662409  662406      87  662412  662406      87
  662412  662409      86  662418  662415      87  662421  662415      87  662421
  662418      86  662427  662424      87  662430  662424      87  662430  662427
      86  662436  662433      87  662439  662433      87  662439  662436      86
  662445  662442      87  662448  662442      87  662448  662445      86  662454
  662451      87  662457  662451      87  662457  662454      86  662463  662460
      87  662466  662460      87  662466  662463      86  662472  662469      87
  662475  662469      87  662475  662472      86  662481  662478      87  662484
  662478      87  662484  662481      86  662490  662487      87  662493  662487
      87  662493  662490      86  662499  662496      87  662502  662496      87
  662502  662499      86  662508  662505      87  662511  662505      87  662511
  662508      86  662517  662514      87  662520  662514      87  662520  662517
      86  662526  662523      87  662529  662523      87  662529  662526      86
  662535  662532      87  662538  662532      87  662538  662535      86  662544
  662541      87  662547  662541      87  662547  662544      86  662553  662550
      87  662556  662550      87  662556  662553      86  662562  662559      87
  662565  662559      87  662565  662562      86  662571  662568      87  662574
  662568      87  662574  662571      86  662580  662577      87  662583  662577
      87  662583  662580      86  662589  662586      87  662592  662586      87
  662592  662589      86  662598  662595      87  662601  662595      87  662601
  662598      86  662607  662604      87  662610  662604      87  662610  662607
      86  662616  662613      87  662619  662613      87  662619  662616      86
  662625  662622      87  662628  662622      87  662628  662625      86  662634
  662631      87  662637  662631      87  662637  662634      86  662643  662640
      87  662646  662640      87  662646  662643      86  662652  662649      87
  662655  662649      87  662655  662652      86  662661  662658      87  662664
  662658      87  662664  662661      86  662670  662667      87  662673  662667
      87  662673  662670      86  662679  662676      87  662682  662676      87
  662682  662679      86  662688  662685      87  662691  662685      87  662691
  662688      86  662697  662694      87  662700  662694      87  662700  662697
      86  662706  662703      87  662709  662703      87  662709  662706      86
  662715  662712      87  662718  662712      87  662718  662715      86  662724
  662721      87  662727  662721      87  662727  662724      86  662733  662730
      87  662736  662730      87  662736  662733      86  662742  662739      87
  662745  662739      87  662745  662742      86  662751  662748      87  662754
  662748      87  662754  662751      86  662760  662757      87  662763  662757
      87  662763  662760      86  662769  662766      87  662772  662766      87
  662772  662769      86  662778  662775      87  662781  662775      87  662781
  662778      86  662787  662784      87  662790  662784      87  662790  662787
      86  662796  662793      87  662799  662793      87  662799  662796      86
  662805  662802      87  662808  662802      87  662808  662805      86  662814
  662811      87  662817  662811      87  662817  662814      86  662823  662820
      87  662826  662820      87  662826  662823      86  662832  662829      87
  662835  662829      87  662835  662832      86  662841  662838      87  662844
  662838      87  662844  662841      86  662850  662847      87  662853  662847
      87  662853  662850      86  662859  662856      87  662862  662856      87
  662862  662859      86  662868  662865      87  662871  662865      87  662871
  662868      86  662877  662874      87  662880  662874      87  662880  662877
      86  662886  662883      87  662889  662883      87  662889  662886      86
  662895  662892      87  662898  662892      87  662898  662895      86  662904
  662901      87  662907  662901      87  662907  662904      86  662913  662910
      87  662916  662910      87  662916  662913      86  662922  662919      87
  662925  662919      87  662925  662922      86  662931  662928      87  662934
  662928      87  662934  662931      86  662940  662937      87  662943  662937
      87  662943  662940      86  662949  662946      87  662952  662946      87
  662952  662949      86  662958  662955      87  662961  662955      87  662961
  662958      86  662967  662964      87  662970  662964      87  662970  662967
      86  662976  662973      87  662979  662973      87  662979  662976      86
  662985  662982      87  662988  662982      87  662988  662985      86  662994
  662991      87  662997  662991      87  662997  662994      86  663003  663000
      87  663006  663000      87  663006  663003      86  663012  663009      87
  663015  663009      87  663015  663012      86  663021  663018      87  663024
  663018      87  663024  663021      86  663030  663027      87  663033  663027
      87  663033  663030      86  663039  663036      87  663042  663036      87
  663042  663039      86  663048  663045      87  663051  663045      87  663051
  663048      86  663057  663054      87  663060  663054      87  663060  663057
      86  663066  663063      87  663069  663063      87  663069  663066      86
  663075  663072      87  663078  663072      87  663078  663075      86  663084
  663081      87  663087  663081      87  663087  663084      86  663093  663090
      87  663096  663090      87  663096  663093      86  663102  663099      87
  663105  663099      87  663105  663102      86  663111  663108      87  663114
  663108      87  663114  663111      86  663120  663117      87  663123  663117
      87  663123  663120      86  663129  663126      87  663132  663126      87
  663132  663129      86  663138  663135      87  663141  663135      87  663141
  663138      86  663147  663144      87  663150  663144      87  663150  663147
      86  663156  663153      87  663159  663153      87  663159  663156      86
  663165  663162      87  663168  663162      87  663168  663165      86  663174
  663171      87  663177  663171      87  663177  663174      86  663183  663180
      87  663186  663180      87  663186  663183      86  663192  663189      87
  663195  663189      87  663195  663192      86  663201  663198      87  663204
  663198      87  663204  663201      86  663210  663207      87  663213  663207
      87  663213  663210      86  663219  663216      87  663222  663216      87
  663222  663219      86  663228  663225      87  663231  663225      87  663231
  663228      86  663237  663234      87  663240  663234      87  663240  663237
      86  663246  663243      87  663249  663243      87  663249  663246      86
  663255  663252      87  663258  663252      87  663258  663255      86  663264
  663261      87  663267  663261      87  663267  663264      86  663273  663270
      87  663276  663270      87  663276  663273      86  663282  663279      87
  663285  663279      87  663285  663282      86  663291  663288      87  663294
  663288      87  663294  663291      86  663300  663297      87  663303  663297
      87  663303  663300      86  663309  663306      87  663312  663306      87
  663312  663309      86  663318  663315      87  663321  663315      87  663321
  663318      86  663327  663324      87  663330  663324      87  663330  663327
      86  663336  663333      87  663339  663333      87  663339  663336      86
  663345  663342      87  663348  663342      87  663348  663345      86  663354
  663351      87  663357  663351      87  663357  663354      86  663363  663360
      87  663366  663360      87  663366  663363      86  663372  663369      87
  663375  663369      87  663375  663372      86  663381  663378      87  663384
  663378      87  663384  663381      86  663390  663387      87  663393  663387
      87  663393  663390      86  663399  663396      87  663402  663396      87
  663402  663399      86  663408  663405      87  663411  663405      87  663411
  663408      86  663417  663414      87  663420  663414      87  663420  663417
      86  663426  663423      87  663429  663423      87  663429  663426      86
  663435  663432      87  663438  663432      87  663438  663435      86  663444
  663441      87  663447  663441      87  663447  663444      86  663453  663450
      87  663456  663450      87  663456  663453      86  663462  663459      87
  663465  663459      87  663465  663462      86  663471  663468      87  663474
  663468      87  663474  663471      86  663480  663477      87  663483  663477
      87  663483  663480      86  663489  663486      87  663492  663486      87
  663492  663489      86  663498  663495      87  663501  663495      87  663501
  663498      86  663507  663504      87  663510  663504      87  663510  663507
      86  663516  663513      87  663519  663513      87  663519  663516      86
  663525  663522      87  663528  663522      87  663528  663525      86  663534
  663531      87  663537  663531      87  663537  663534      86  663543  663540
      87  663546  663540      87  663546  663543      86  663552  663549      87
  663555  663549      87  663555  663552      86  663561  663558      87  663564
  663558      87  663564  663561      86  663570  663567      87  663573  663567
      87  663573  663570      86  663579  663576      87  663582  663576      87
  663582  663579      86  663588  663585      87  663591  663585      87  663591
  663588      86  663597  663594      87  663600  663594      87  663600  663597
      86  663606  663603      87  663609  663603      87  663609  663606      86
  663615  663612      87  663618  663612      87  663618  663615      86  663624
  663621      87  663627  663621      87  663627  663624      86  663633  663630
      87  663636  663630      87  663636  663633      86  663642  663639      87
  663645  663639      87  663645  663642      86  663651  663648      87  663654
  663648      87  663654  663651      86  663660  663657      87  663663  663657
      87  663663  663660      86  663669  663666      87  663672  663666      87
  663672  663669      86  663678  663675      87  663681  663675      87  663681
  663678      86  663687  663684      87  663690  663684      87  663690  663687
      86  663696  663693      87  663699  663693      87  663699  663696      86
  663705  663702      87  663708  663702      87  663708  663705      86  663714
  663711      87  663717  663711      87  663717  663714      86  663723  663720
      87  663726  663720      87  663726  663723      86  663732  663729      87
  663735  663729      87  663735  663732      86  663741  663738      87  663744
  663738      87  663744  663741      86  663750  663747      87  663753  663747
      87  663753  663750      86  663759  663756      87  663762  663756      87
  663762  663759      86  663768  663765      87  663771  663765      87  663771
  663768      86  663777  663774      87  663780  663774      87  663780  663777
      86  663786  663783      87  663789  663783      87  663789  663786      86
  663795  663792      87  663798  663792      87  663798  663795      86  663804
  663801      87  663807  663801      87  663807  663804      86  663813  663810
      87  663816  663810      87  663816  663813      86  663822  663819      87
  663825  663819      87  663825  663822      86  663831  663828      87  663834
  663828      87  663834  663831      86  663840  663837      87  663843  663837
      87  663843  663840      86  663849  663846      87  663852  663846      87
  663852  663849      86  663858  663855      87  663861  663855      87  663861
  663858      86  663867  663864      87  663870  663864      87  663870  663867
      86  663876  663873      87  663879  663873      87  663879  663876      86
  663885  663882      87  663888  663882      87  663888  663885      86  663894
  663891      87  663897  663891      87  663897  663894      86  663903  663900
      87  663906  663900      87  663906  663903      86  663912  663909      87
  663915  663909      87  663915  663912      86  663921  663918      87  663924
  663918      87  663924  663921      86  663930  663927      87  663933  663927
      87  663933  663930      86  663939  663936      87  663942  663936      87
  663942  663939      86  663948  663945      87  663951  663945      87  663951
  663948      86  663957  663954      87  663960  663954      87  663960  663957
      86  663966  663963      87  663969  663963      87  663969  663966      86
  663975  663972      87  663978  663972      87  663978  663975      86  663984
  663981      87  663987  663981      87  663987  663984      86  663993  663990
      87  663996  663990      87  663996  663993      86  664002  663999      87
  664005  663999      87  664005  664002      86  664011  664008      87  664014
  664008      87  664014  664011      86  664020  664017      87  664023  664017
      87  664023  664020      86  664029  664026      87  664032  664026      87
  664032  664029      86  664038  664035      87  664041  664035      87  664041
  664038      86  664047  664044      87  664050  664044      87  664050  664047
      86  664056  664053      87  664059  664053      87  664059  664056      86
  664065  664062      87  664068  664062      87  664068  664065      86  664074
  664071      87  664077  664071      87  664077  664074      86  664083  664080
      87  664086  664080      87  664086  664083      86  664092  664089      87
  664095  664089      87  664095  664092      86  664101  664098      87  664104
  664098      87  664104  664101      86  664110  664107      87  664113  664107
      87  664113  664110      86  664119  664116      87  664122  664116      87
  664122  664119      86  664128  664125      87  664131  664125      87  664131
  664128      86  664137  664134      87  664140  664134      87  664140  664137
      86  664146  664143      87  664149  664143      87  664149  664146      86
  664155  664152      87  664158  664152      87  664158  664155      86  664164
  664161      87  664167  664161      87  664167  664164      86  664173  664170
      87  664176  664170      87  664176  664173      86  664182  664179      87
  664185  664179      87  664185  664182      86  664191  664188      87  664194
  664188      87  664194  664191      86  664200  664197      87  664203  664197
      87  664203  664200      86  664209  664206      87  664212  664206      87
  664212  664209      86  664218  664215      87  664221  664215      87  664221
  664218      86  664227  664224      87  664230  664224      87  664230  664227
      86  664236  664233      87  664239  664233      87  664239  664236      86
  664245  664242      87  664248  664242      87  664248  664245      86  664254
  664251      87  664257  664251      87  664257  664254      86  664263  664260
      87  664266  664260      87  664266  664263      86  664272  664269      87
  664275  664269      87  664275  664272      86  664281  664278      87  664284
  664278      87  664284  664281      86  664290  664287      87  664293  664287
      87  664293  664290      86  664299  664296      87  664302  664296      87
  664302  664299      86  664308  664305      87  664311  664305      87  664311
  664308      86  664317  664314      87  664320  664314      87  664320  664317
      86  664326  664323      87  664329  664323      87  664329  664326      86
  664335  664332      87  664338  664332      87  664338  664335      86  664344
  664341      87  664347  664341      87  664347  664344      86  664353  664350
      87  664356  664350      87  664356  664353      86  664362  664359      87
  664365  664359      87  664365  664362      86  664371  664368      87  664374
  664368      87  664374  664371      86  664380  664377      87  664383  664377
      87  664383  664380      86  664389  664386      87  664392  664386      87
  664392  664389      86  664398  664395      87  664401  664395      87  664401
  664398      86  664407  664404      87  664410  664404      87  664410  664407
      86  664416  664413      87  664419  664413      87  664419  664416      86
  664425  664422      87  664428  664422      87  664428  664425      86  664434
  664431      87  664437  664431      87  664437  664434      86  664443  664440
      87  664446  664440      87  664446  664443      86  664452  664449      87
  664455  664449      87  664455  664452      86  664461  664458      87  664464
  664458      87  664464  664461      86  664470  664467      87  664473  664467
      87  664473  664470      86  664479  664476      87  664482  664476      87
  664482  664479      86  664488  664485      87  664491  664485      87  664491
  664488      86  664497  664494      87  664500  664494      87  664500  664497
      86  664506  664503      87  664509  664503      87  664509  664506      86
  664515  664512      87  664518  664512      87  664518  664515      86  664524
  664521      87  664527  664521      87  664527  664524      86  664533  664530
      87  664536  664530      87  664536  664533      86  664542  664539      87
  664545  664539      87  664545  664542      86  664551  664548      87  664554
  664548      87  664554  664551      86  664560  664557      87  664563  664557
      87  664563  664560      86  664569  664566      87  664572  664566      87
  664572  664569      86  664578  664575      87  664581  664575      87  664581
  664578      86  664587  664584      87  664590  664584      87  664590  664587
      86  664596  664593      87  664599  664593      87  664599  664596      86
  664605  664602      87  664608  664602      87  664608  664605      86  664614
  664611      87  664617  664611      87  664617  664614      86  664623  664620
      87  664626  664620      87  664626  664623      86  664632  664629      87
  664635  664629      87  664635  664632      86  664641  664638      87  664644
  664638      87  664644  664641      86  664650  664647      87  664653  664647
      87  664653  664650      86  664659  664656      87  664662  664656      87
  664662  664659      86  664668  664665      87  664671  664665      87  664671
  664668      86  664677  664674      87  664680  664674      87  664680  664677
      86  664686  664683      87  664689  664683      87  664689  664686      86
  664695  664692      87  664698  664692      87  664698  664695      86  664704
  664701      87  664707  664701      87  664707  664704      86  664713  664710
      87  664716  664710      87  664716  664713      86  664722  664719      87
  664725  664719      87  664725  664722      86  664731  664728      87  664734
  664728      87  664734  664731      86  664740  664737      87  664743  664737
      87  664743  664740      86  664749  664746      87  664752  664746      87
  664752  664749      86  664758  664755      87  664761  664755      87  664761
  664758      86  664767  664764      87  664770  664764      87  664770  664767
      86  664776  664773      87  664779  664773      87  664779  664776      86
  664785  664782      87  664788  664782      87  664788  664785      86  664794
  664791      87  664797  664791      87  664797  664794      86  664803  664800
      87  664806  664800      87  664806  664803      86  664812  664809      87
  664815  664809      87  664815  664812      86  664821  664818      87  664824
  664818      87  664824  664821      86  664830  664827      87  664833  664827
      87  664833  664830      86  664839  664836      87  664842  664836      87
  664842  664839      86  664848  664845      87  664851  664845      87  664851
  664848      86  664857  664854      87  664860  664854      87  664860  664857
      86  664866  664863      87  664869  664863      87  664869  664866      86
  664875  664872      87  664878  664872      87  664878  664875      86  664884
  664881      87  664887  664881      87  664887  664884      86  664893  664890
      87  664896  664890      87  664896  664893      86  664902  664899      87
  664905  664899      87  664905  664902      86  664911  664908      87  664914
  664908      87  664914  664911      86  664920  664917      87  664923  664917
      87  664923  664920      86  664929  664926      87  664932  664926      87
  664932  664929      86  664938  664935      87  664941  664935      87  664941
  664938      86  664947  664944      87  664950  664944      87  664950  664947
      86  664956  664953      87  664959  664953      87  664959  664956      86
  664965  664962      87  664968  664962      87  664968  664965      86  664974
  664971      87  664977  664971      87  664977  664974      86  664983  664980
      87  664986  664980      87  664986  664983      86  664992  664989      87
  664995  664989      87  664995  664992      86  665001  664998      87  665004
  664998      87  665004  665001      86  665010  665007      87  665013  665007
      87  665013  665010      86  665019  665016      87  665022  665016      87
  665022  665019      86  665028  665025      87  665031  665025      87  665031
  665028      86  665037  665034      87  665040  665034      87  665040  665037
      86  665046  665043      87  665049  665043      87  665049  665046      86
  665055  665052      87  665058  665052      87  665058  665055      86  665064
  665061      87  665067  665061      87  665067  665064      86  665073  665070
      87  665076  665070      87  665076  665073      86  665082  665079      87
  665085  665079      87  665085  665082      86  665091  665088      87  665094
  665088      87  665094  665091      86  665100  665097      87  665103  665097
      87  665103  665100      86  665109  665106      87  665112  665106      87
  665112  665109      86  665118  665115      87  665121  665115      87  665121
  665118      86  665127  665124      87  665130  665124      87  665130  665127
      86  665136  665133      87  665139  665133      87  665139  665136      86
  665145  665142      87  665148  665142      87  665148  665145      86  665154
  665151      87  665157  665151      87  665157  665154      86  665163  665160
      87  665166  665160      87  665166  665163      86  665172  665169      87
  665175  665169      87  665175  665172      86  665181  665178      87  665184
  665178      87  665184  665181      86  665190  665187      87  665193  665187
      87  665193  665190      86  665199  665196      87  665202  665196      87
  665202  665199      86  665208  665205      87  665211  665205      87  665211
  665208      86  665217  665214      87  665220  665214      87  665220  665217
      86  665226  665223      87  665229  665223      87  665229  665226      86
  665235  665232      87  665238  665232      87  665238  665235      86  665244
  665241      87  665247  665241      87  665247  665244      86  665253  665250
      87  665256  665250      87  665256  665253      86  665262  665259      87
  665265  665259      87  665265  665262      86  665271  665268      87  665274
  665268      87  665274  665271      86  665280  665277      87  665283  665277
      87  665283  665280      86  665289  665286      87  665292  665286      87
  665292  665289      86  665298  665295      87  665301  665295      87  665301
  665298      86  665307  665304      87  665310  665304      87  665310  665307
      86  665316  665313      87  665319  665313      87  665319  665316      86
  665325  665322      87  665328  665322      87  665328  665325      86  665334
  665331      87  665337  665331      87  665337  665334      86  665343  665340
      87  665346  665340      87  665346  665343      86  665352  665349      87
  665355  665349      87  665355  665352      86  665361  665358      87  665364
  665358      87  665364  665361      86  665370  665367      87  665373  665367
      87  665373  665370      86  665379  665376      87  665382  665376      87
  665382  665379      86  665388  665385      87  665391  665385      87  665391
  665388      86  665397  665394      87  665400  665394      87  665400  665397
      86  665406  665403      87  665409  665403      87  665409  665406      86
  665415  665412      87  665418  665412      87  665418  665415      86  665424
  665421      87  665427  665421      87  665427  665424      86  665433  665430
      87  665436  665430      87  665436  665433      86  665442  665439      87
  665445  665439      87  665445  665442      86  665451  665448      87  665454
  665448      87  665454  665451      86  665460  665457      87  665463  665457
      87  665463  665460      86  665469  665466      87  665472  665466      87
  665472  665469      86  665478  665475      87  665481  665475      87  665481
  665478      86  665487  665484      87  665490  665484      87  665490  665487
      86  665496  665493      87  665499  665493      87  665499  665496      86
  665505  665502      87  665508  665502      87  665508  665505      86  665514
  665511      87  665517  665511      87  665517  665514      86  665523  665520
      87  665526  665520      87  665526  665523      86  665532  665529      87
  665535  665529      87  665535  665532      86  665541  665538      87  665544
  665538      87  665544  665541      86  665550  665547      87  665553  665547
      87  665553  665550      86  665559  665556      87  665562  665556      87
  665562  665559      86  665568  665565      87  665571  665565      87  665571
  665568      86  665577  665574      87  665580  665574      87  665580  665577
      86  665586  665583      87  665589  665583      87  665589  665586      86
  665595  665592      87  665598  665592      87  665598  665595      86  665604
  665601      87  665607  665601      87  665607  665604      86  665613  665610
      87  665616  665610      87  665616  665613      86  665622  665619      87
  665625  665619      87  665625  665622      86  665631  665628      87  665634
  665628      87  665634  665631      86  665640  665637      87  665643  665637
      87  665643  665640      86  665649  665646      87  665652  665646      87
  665652  665649      86  665658  665655      87  665661  665655      87  665661
  665658      86  665667  665664      87  665670  665664      87  665670  665667
      86  665676  665673      87  665679  665673      87  665679  665676      86
  665685  665682      87  665688  665682      87  665688  665685      86  665694
  665691      87  665697  665691      87  665697  665694      86  665703  665700
      87  665706  665700      87  665706  665703      86  665712  665709      87
  665715  665709      87  665715  665712      86  665721  665718      87  665724
  665718      87  665724  665721      86  665730  665727      87  665733  665727
      87  665733  665730      86  665739  665736      87  665742  665736      87
  665742  665739      86  665748  665745      87  665751  665745      87  665751
  665748      86  665757  665754      87  665760  665754      87  665760  665757
      86  665766  665763      87  665769  665763      87  665769  665766      86
  665775  665772      87  665778  665772      87  665778  665775      86  665784
  665781      87  665787  665781      87  665787  665784      86  665793  665790
      87  665796  665790      87  665796  665793      86  665802  665799      87
  665805  665799      87  665805  665802      86  665811  665808      87  665814
  665808      87  665814  665811      86  665820  665817      87  665823  665817
      87  665823  665820      86  665829  665826      87  665832  665826      87
  665832  665829      86  665838  665835      87  665841  665835      87  665841
  665838      86  665847  665844      87  665850  665844      87  665850  665847
      86  665856  665853      87  665859  665853      87  665859  665856      86
  665865  665862      87  665868  665862      87  665868  665865      86  665874
  665871      87  665877  665871      87  665877  665874      86  665883  665880
      87  665886  665880      87  665886  665883      86  665892  665889      87
  665895  665889      87  665895  665892      86  665901  665898      87  665904
  665898      87  665904  665901      86  665910  665907      87  665913  665907
      87  665913  665910      86  665919  665916      87  665922  665916      87
  665922  665919      86  665928  665925      87  665931  665925      87  665931
  665928      86  665937  665934      87  665940  665934      87  665940  665937
      86  665946  665943      87  665949  665943      87  665949  665946      86
  665955  665952      87  665958  665952      87  665958  665955      86  665964
  665961      87  665967  665961      87  665967  665964      86  665973  665970
      87  665976  665970      87  665976  665973      86  665982  665979      87
  665985  665979      87  665985  665982      86  665991  665988      87  665994
  665988      87  665994  665991      86  666000  665997      87  666003  665997
      87  666003  666000      86  666009  666006      87  666012  666006      87
  666012  666009      86  666018  666015      87  666021  666015      87  666021
  666018      86  666027  666024      87  666030  666024      87  666030  666027
      86  666036  666033      87  666039  666033      87  666039  666036      86
  666045  666042      87  666048  666042      87  666048  666045      86  666054
  666051      87  666057  666051      87  666057  666054      86  666063  666060
      87  666066  666060      87  666066  666063      86  666072  666069      87
  666075  666069      87  666075  666072      86  666081  666078      87  666084
  666078      87  666084  666081      86  666090  666087      87  666093  666087
      87  666093  666090      86  666099  666096      87  666102  666096      87
  666102  666099      86  666108  666105      87  666111  666105      87  666111
  666108      86  666117  666114      87  666120  666114      87  666120  666117
      86  666126  666123      87  666129  666123      87  666129  666126      86
  666135  666132      87  666138  666132      87  666138  666135      86  666144
  666141      87  666147  666141      87  666147  666144      86  666153  666150
      87  666156  666150      87  666156  666153      86  666162  666159      87
  666165  666159      87  666165  666162      86  666171  666168      87  666174
  666168      87  666174  666171      86  666180  666177      87  666183  666177
      87  666183  666180      86  666189  666186      87  666192  666186      87
  666192  666189      86  666198  666195      87  666201  666195      87  666201
  666198      86  666207  666204      87  666210  666204      87  666210  666207
      86  666216  666213      87  666219  666213      87  666219  666216      86
  666225  666222      87  666228  666222      87  666228  666225      86  666234
  666231      87  666237  666231      87  666237  666234      86  666243  666240
      87  666246  666240      87  666246  666243      86  666252  666249      87
  666255  666249      87  666255  666252      86  666261  666258      87  666264
  666258      87  666264  666261      86  666270  666267      87  666273  666267
      87  666273  666270      86  666279  666276      87  666282  666276      87
  666282  666279      86  666288  666285      87  666291  666285      87  666291
  666288      86  666297  666294      87  666300  666294      87  666300  666297
      86  666306  666303      87  666309  666303      87  666309  666306      86
  666315  666312      87  666318  666312      87  666318  666315      86  666324
  666321      87  666327  666321      87  666327  666324      86  666333  666330
      87  666336  666330      87  666336  666333      86  666342  666339      87
  666345  666339      87  666345  666342      86  666351  666348      87  666354
  666348      87  666354  666351      86  666360  666357      87  666363  666357
      87  666363  666360      86  666369  666366      87  666372  666366      87
  666372  666369      86  666378  666375      87  666381  666375      87  666381
  666378      86  666387  666384      87  666390  666384      87  666390  666387
      86  666396  666393      87  666399  666393      87  666399  666396      86
  666405  666402      87  666408  666402      87  666408  666405      86  666414
  666411      87  666417  666411      87  666417  666414      86  666423  666420
      87  666426  666420      87  666426  666423      86  666432  666429      87
  666435  666429      87  666435  666432      86  666441  666438      87  666444
  666438      87  666444  666441      86  666450  666447      87  666453  666447
      87  666453  666450      86  666459  666456      87  666462  666456      87
  666462  666459      86  666468  666465      87  666471  666465      87  666471
  666468      86  666477  666474      87  666480  666474      87  666480  666477
      86  666486  666483      87  666489  666483      87  666489  666486      86
  666495  666492      87  666498  666492      87  666498  666495      86  666504
  666501      87  666507  666501      87  666507  666504      86  666513  666510
      87  666516  666510      87  666516  666513      86  666522  666519      87
  666525  666519      87  666525  666522      86  666531  666528      87  666534
  666528      87  666534  666531      86  666540  666537      87  666543  666537
      87  666543  666540      86  666549  666546      87  666552  666546      87
  666552  666549      86  666558  666555      87  666561  666555      87  666561
  666558      86  666567  666564      87  666570  666564      87  666570  666567
      86  666576  666573      87  666579  666573      87  666579  666576      86
  666585  666582      87  666588  666582      87  666588  666585      86  666594
  666591      87  666597  666591      87  666597  666594      86  666603  666600
      87  666606  666600      87  666606  666603      86  666612  666609      87
  666615  666609      87  666615  666612      86  666621  666618      87  666624
  666618      87  666624  666621      86  666630  666627      87  666633  666627
      87  666633  666630      86  666639  666636      87  666642  666636      87
  666642  666639      86  666648  666645      87  666651  666645      87  666651
  666648      86  666657  666654      87  666660  666654      87  666660  666657
      86  666666  666663      87  666669  666663      87  666669  666666      86
  666675  666672      87  666678  666672      87  666678  666675      86  666684
  666681      87  666687  666681      87  666687  666684      86  666693  666690
      87  666696  666690      87  666696  666693      86  666702  666699      87
  666705  666699      87  666705  666702      86  666711  666708      87  666714
  666708      87  666714  666711      86  666720  666717      87  666723  666717
      87  666723  666720      86  666729  666726      87  666732  666726      87
  666732  666729      86  666738  666735      87  666741  666735      87  666741
  666738      86  666747  666744      87  666750  666744      87  666750  666747
      86  666756  666753      87  666759  666753      87  666759  666756      86
  666765  666762      87  666768  666762      87  666768  666765      86  666774
  666771      87  666777  666771      87  666777  666774      86  666783  666780
      87  666786  666780      87  666786  666783      86  666792  666789      87
  666795  666789      87  666795  666792      86  666801  666798      87  666804
  666798      87  666804  666801      86  666810  666807      87  666813  666807
      87  666813  666810      86  666819  666816      87  666822  666816      87
  666822  666819      86  666828  666825      87  666831  666825      87  666831
  666828      86  666837  666834      87  666840  666834      87  666840  666837
      86  666846  666843      87  666849  666843      87  666849  666846      86
  666855  666852      87  666858  666852      87  666858  666855      86  666864
  666861      87  666867  666861      87  666867  666864      86  666873  666870
      87  666876  666870      87  666876  666873      86  666882  666879      87
  666885  666879      87  666885  666882      86  666891  666888      87  666894
  666888      87  666894  666891      86  666900  666897      87  666903  666897
      87  666903  666900      86  666909  666906      87  666912  666906      87
  666912  666909      86  666918  666915      87  666921  666915      87  666921
  666918      86  666927  666924      87  666930  666924      87  666930  666927
      86  666936  666933      87  666939  666933      87  666939  666936      86
  666945  666942      87  666948  666942      87  666948  666945      86  666954
  666951      87  666957  666951      87  666957  666954      86  666963  666960
      87  666966  666960      87  666966  666963      86  666972  666969      87
  666975  666969      87  666975  666972      86  666981  666978      87  666984
  666978      87  666984  666981      86  666990  666987      87  666993  666987
      87  666993  666990      86  666999  666996      87  667002  666996      87
  667002  666999      86  667008  667005      87  667011  667005      87  667011
  667008      86  667017  667014      87  667020  667014      87  667020  667017
      86  667026  667023      87  667029  667023      87  667029  667026      86
  667035  667032      87  667038  667032      87  667038  667035      86  667044
  667041      87  667047  667041      87  667047  667044      86  667053  667050
      87  667056  667050      87  667056  667053      86  667062  667059      87
  667065  667059      87  667065  667062      86  667071  667068      87  667074
  667068      87  667074  667071      86  667080  667077      87  667083  667077
      87  667083  667080      86  667089  667086      87  667092  667086      87
  667092  667089      86  667098  667095      87  667101  667095      87  667101
  667098      86  667107  667104      87  667110  667104      87  667110  667107
      86  667116  667113      87  667119  667113      87  667119  667116      86
  667125  667122      87  667128  667122      87  667128  667125      86  667134
  667131      87  667137  667131      87  667137  667134      86  667143  667140
      87  667146  667140      87  667146  667143      86  667152  667149      87
  667155  667149      87  667155  667152      86  667161  667158      87  667164
  667158      87  667164  667161      86  667170  667167      87  667173  667167
      87  667173  667170      86  667179  667176      87  667182  667176      87
  667182  667179      86  667188  667185      87  667191  667185      87  667191
  667188      86  667197  667194      87  667200  667194      87  667200  667197
      86  667206  667203      87  667209  667203      87  667209  667206      86
  667215  667212      87  667218  667212      87  667218  667215      86  667224
  667221      87  667227  667221      87  667227  667224      86  667233  667230
      87  667236  667230      87  667236  667233      86  667242  667239      87
  667245  667239      87  667245  667242      86  667251  667248      87  667254
  667248      87  667254  667251      86  667260  667257      87  667263  667257
      87  667263  667260      86  667269  667266      87  667272  667266      87
  667272  667269      86  667278  667275      87  667281  667275      87  667281
  667278      86  667287  667284      87  667290  667284      87  667290  667287
      86  667296  667293      87  667299  667293      87  667299  667296      86
  667305  667302      87  667308  667302      87  667308  667305      86  667314
  667311      87  667317  667311      87  667317  667314      86  667323  667320
      87  667326  667320      87  667326  667323      86  667332  667329      87
  667335  667329      87  667335  667332      86  667341  667338      87  667344
  667338      87  667344  667341      86  667350  667347      87  667353  667347
      87  667353  667350      86  667359  667356      87  667362  667356      87
  667362  667359      86  667368  667365      87  667371  667365      87  667371
  667368      86  667377  667374      87  667380  667374      87  667380  667377
      86  667386  667383      87  667389  667383      87  667389  667386      86
  667395  667392      87  667398  667392      87  667398  667395      86  667404
  667401      87  667407  667401      87  667407  667404      86  667413  667410
      87  667416  667410      87  667416  667413      86  667422  667419      87
  667425  667419      87  667425  667422      86  667431  667428      87  667434
  667428      87  667434  667431      86  667440  667437      87  667443  667437
      87  667443  667440      86  667449  667446      87  667452  667446      87
  667452  667449      86  667458  667455      87  667461  667455      87  667461
  667458      86  667467  667464      87  667470  667464      87  667470  667467
      86  667476  667473      87  667479  667473      87  667479  667476      86
  667485  667482      87  667488  667482      87  667488  667485      86  667494
  667491      87  667497  667491      87  667497  667494      86  667503  667500
      87  667506  667500      87  667506  667503      86  667512  667509      87
  667515  667509      87  667515  667512      86  667521  667518      87  667524
  667518      87  667524  667521      86  667530  667527      87  667533  667527
      87  667533  667530      86  667539  667536      87  667542  667536      87
  667542  667539      86  667548  667545      87  667551  667545      87  667551
  667548      86  667557  667554      87  667560  667554      87  667560  667557
      86  667566  667563      87  667569  667563      87  667569  667566      86
  667575  667572      87  667578  667572      87  667578  667575      86  667584
  667581      87  667587  667581      87  667587  667584      86  667593  667590
      87  667596  667590      87  667596  667593      86  667602  667599      87
  667605  667599      87  667605  667602      86  667611  667608      87  667614
  667608      87  667614  667611      86  667620  667617      87  667623  667617
      87  667623  667620      86  667629  667626      87  667632  667626      87
  667632  667629      86  667638  667635      87  667641  667635      87  667641
  667638      86  667647  667644      87  667650  667644      87  667650  667647
      86  667656  667653      87  667659  667653      87  667659  667656      86
  667665  667662      87  667668  667662      87  667668  667665      86  667674
  667671      87  667677  667671      87  667677  667674      86  667683  667680
      87  667686  667680      87  667686  667683      86  667692  667689      87
  667695  667689      87  667695  667692      86  667701  667698      87  667704
  667698      87  667704  667701      86  667710  667707      87  667713  667707
      87  667713  667710      86  667719  667716      87  667722  667716      87
  667722  667719      86  667728  667725      87  667731  667725      87  667731
  667728      86  667737  667734      87  667740  667734      87  667740  667737
      86  667746  667743      87  667749  667743      87  667749  667746      86
  667755  667752      87  667758  667752      87  667758  667755      86  667764
  667761      87  667767  667761      87  667767  667764      86  667773  667770
      87  667776  667770      87  667776  667773      86  667782  667779      87
  667785  667779      87  667785  667782      86  667791  667788      87  667794
  667788      87  667794  667791      86  667800  667797      87  667803  667797
      87  667803  667800      86  667809  667806      87  667812  667806      87
  667812  667809      86  667818  667815      87  667821  667815      87  667821
  667818      86  667827  667824      87  667830  667824      87  667830  667827
      86  667836  667833      87  667839  667833      87  667839  667836      86
  667845  667842      87  667848  667842      87  667848  667845      86  667854
  667851      87  667857  667851      87  667857  667854      86  667863  667860
      87  667866  667860      87  667866  667863      86  667872  667869      87
  667875  667869      87  667875  667872      86  667881  667878      87  667884
  667878      87  667884  667881      86  667890  667887      87  667893  667887
      87  667893  667890      86  667899  667896      87  667902  667896      87
  667902  667899      86  667908  667905      87  667911  667905      87  667911
  667908      86  667917  667914      87  667920  667914      87  667920  667917
      86  667926  667923      87  667929  667923      87  667929  667926      86
  667935  667932      87  667938  667932      87  667938  667935      86  667944
  667941      87  667947  667941      87  667947  667944      86  667953  667950
      87  667956  667950      87  667956  667953      86  667962  667959      87
  667965  667959      87  667965  667962      86  667971  667968      87  667974
  667968      87  667974  667971      86  667980  667977      87  667983  667977
      87  667983  667980      86  667989  667986      87  667992  667986      87
  667992  667989      86  667998  667995      87  668001  667995      87  668001
  667998      86  668007  668004      87  668010  668004      87  668010  668007
      86  668016  668013      87  668019  668013      87  668019  668016      86
  668025  668022      87  668028  668022      87  668028  668025      86  668034
  668031      87  668037  668031      87  668037  668034      86  668043  668040
      87  668046  668040      87  668046  668043      86  668052  668049      87
  668055  668049      87  668055  668052      86  668061  668058      87  668064
  668058      87  668064  668061      86  668070  668067      87  668073  668067
      87  668073  668070      86  668079  668076      87  668082  668076      87
  668082  668079      86  668088  668085      87  668091  668085      87  668091
  668088      86  668097  668094      87  668100  668094      87  668100  668097
      86  668106  668103      87  668109  668103      87  668109  668106      86
  668115  668112      87  668118  668112      87  668118  668115      86  668124
  668121      87  668127  668121      87  668127  668124      86  668133  668130
      87  668136  668130      87  668136  668133      86  668142  668139      87
  668145  668139      87  668145  668142      86  668151  668148      87  668154
  668148      87  668154  668151      86  668160  668157      87  668163  668157
      87  668163  668160      86  668169  668166      87  668172  668166      87
  668172  668169      86  668178  668175      87  668181  668175      87  668181
  668178      86  668187  668184      87  668190  668184      87  668190  668187
      86  668196  668193      87  668199  668193      87  668199  668196      86
  668205  668202      87  668208  668202      87  668208  668205      86  668214
  668211      87  668217  668211      87  668217  668214      86  668223  668220
      87  668226  668220      87  668226  668223      86  668232  668229      87
  668235  668229      87  668235  668232      86  668241  668238      87  668244
  668238      87  668244  668241      86  668250  668247      87  668253  668247
      87  668253  668250      86  668259  668256      87  668262  668256      87
  668262  668259      86  668268  668265      87  668271  668265      87  668271
  668268      86  668277  668274      87  668280  668274      87  668280  668277
      86  668286  668283      87  668289  668283      87  668289  668286      86
  668295  668292      87  668298  668292      87  668298  668295      86  668304
  668301      87  668307  668301      87  668307  668304      86  668313  668310
      87  668316  668310      87  668316  668313      86  668322  668319      87
  668325  668319      87  668325  668322      86  668331  668328      87  668334
  668328      87  668334  668331      86  668340  668337      87  668343  668337
      87  668343  668340      86  668349  668346      87  668352  668346      87
  668352  668349      86  668358  668355      87  668361  668355      87  668361
  668358      86  668367  668364      87  668370  668364      87  668370  668367
      86  668376  668373      87  668379  668373      87  668379  668376      86
  668385  668382      87  668388  668382      87  668388  668385      86  668394
  668391      87  668397  668391      87  668397  668394      86  668403  668400
      87  668406  668400      87  668406  668403      86  668412  668409      87
  668415  668409      87  668415  668412      86  668421  668418      87  668424
  668418      87  668424  668421      86  668430  668427      87  668433  668427
      87  668433  668430      86  668439  668436      87  668442  668436      87
  668442  668439      86  668448  668445      87  668451  668445      87  668451
  668448      86  668457  668454      87  668460  668454      87  668460  668457
      86  668466  668463      87  668469  668463      87  668469  668466      86
  668475  668472      87  668478  668472      87  668478  668475      86  668484
  668481      87  668487  668481      87  668487  668484      86  668493  668490
      87  668496  668490      87  668496  668493      86  668502  668499      87
  668505  668499      87  668505  668502      86  668511  668508      87  668514
  668508      87  668514  668511      86  668520  668517      87  668523  668517
      87  668523  668520      86  668529  668526      87  668532  668526      87
  668532  668529      86  668538  668535      87  668541  668535      87  668541
  668538      86  668547  668544      87  668550  668544      87  668550  668547
      86  668556  668553      87  668559  668553      87  668559  668556      86
  668565  668562      87  668568  668562      87  668568  668565      86  668574
  668571      87  668577  668571      87  668577  668574      86  668583  668580
      87  668586  668580      87  668586  668583      86  668592  668589      87
  668595  668589      87  668595  668592      86  668601  668598      87  668604
  668598      87  668604  668601      86  668610  668607      87  668613  668607
      87  668613  668610      86  668619  668616      87  668622  668616      87
  668622  668619      86  668628  668625      87  668631  668625      87  668631
  668628      86  668637  668634      87  668640  668634      87  668640  668637
      86  668646  668643      87  668649  668643      87  668649  668646      86
  668655  668652      87  668658  668652      87  668658  668655      86  668664
  668661      87  668667  668661      87  668667  668664      86  668673  668670
      87  668676  668670      87  668676  668673      86  668682  668679      87
  668685  668679      87  668685  668682      86  668691  668688      87  668694
  668688      87  668694  668691      86  668700  668697      87  668703  668697
      87  668703  668700      86  668709  668706      87  668712  668706      87
  668712  668709      86  668718  668715      87  668721  668715      87  668721
  668718      86  668727  668724      87  668730  668724      87  668730  668727
      86  668736  668733      87  668739  668733      87  668739  668736      86
  668745  668742      87  668748  668742      87  668748  668745      86  668754
  668751      87  668757  668751      87  668757  668754      86  668763  668760
      87  668766  668760      87  668766  668763      86  668772  668769      87
  668775  668769      87  668775  668772      86  668781  668778      87  668784
  668778      87  668784  668781      86  668790  668787      87  668793  668787
      87  668793  668790      86  668799  668796      87  668802  668796      87
  668802  668799      86  668808  668805      87  668811  668805      87  668811
  668808      86  668817  668814      87  668820  668814      87  668820  668817
      86  668826  668823      87  668829  668823      87  668829  668826      86
  668835  668832      87  668838  668832      87  668838  668835      86  668844
  668841      87  668847  668841      87  668847  668844      86  668853  668850
      87  668856  668850      87  668856  668853      86  668862  668859      87
  668865  668859      87  668865  668862      86  668871  668868      87  668874
  668868      87  668874  668871      86  668880  668877      87  668883  668877
      87  668883  668880      86  668889  668886      87  668892  668886      87
  668892  668889      86  668898  668895      87  668901  668895      87  668901
  668898      86  668907  668904      87  668910  668904      87  668910  668907
      86  668916  668913      87  668919  668913      87  668919  668916      86
  668925  668922      87  668928  668922      87  668928  668925      86  668934
  668931      87  668937  668931      87  668937  668934      86  668943  668940
      87  668946  668940      87  668946  668943      86  668952  668949      87
  668955  668949      87  668955  668952      86  668961  668958      87  668964
  668958      87  668964  668961      86  668970  668967      87  668973  668967
      87  668973  668970      86  668979  668976      87  668982  668976      87
  668982  668979      86  668988  668985      87  668991  668985      87  668991
  668988      86  668997  668994      87  669000  668994      87  669000  668997
      86  669006  669003      87  669009  669003      87  669009  669006      86
  669015  669012      87  669018  669012      87  669018  669015      86  669024
  669021      87  669027  669021      87  669027  669024      86  669033  669030
      87  669036  669030      87  669036  669033      86  669042  669039      87
  669045  669039      87  669045  669042      86  669051  669048      87  669054
  669048      87  669054  669051      86  669060  669057      87  669063  669057
      87  669063  669060      86  669069  669066      87  669072  669066      87
  669072  669069      86  669078  669075      87  669081  669075      87  669081
  669078      86  669087  669084      87  669090  669084      87  669090  669087
      86  669096  669093      87  669099  669093      87  669099  669096      86
  669105  669102      87  669108  669102      87  669108  669105      86  669114
  669111      87  669117  669111      87  669117  669114      86  669123  669120
      87  669126  669120      87  669126  669123      86  669132  669129      87
  669135  669129      87  669135  669132      86  669141  669138      87  669144
  669138      87  669144  669141      86  669150  669147      87  669153  669147
      87  669153  669150      86  669159  669156      87  669162  669156      87
  669162  669159      86  669168  669165      87  669171  669165      87  669171
  669168      86  669177  669174      87  669180  669174      87  669180  669177
      86  669186  669183      87  669189  669183      87  669189  669186      86
  669195  669192      87  669198  669192      87  669198  669195      86  669204
  669201      87  669207  669201      87  669207  669204      86  669213  669210
      87  669216  669210      87  669216  669213      86  669222  669219      87
  669225  669219      87  669225  669222      86  669231  669228      87  669234
  669228      87  669234  669231      86  669240  669237      87  669243  669237
      87  669243  669240      86  669249  669246      87  669252  669246      87
  669252  669249      86  669258  669255      87  669261  669255      87  669261
  669258      86  669267  669264      87  669270  669264      87  669270  669267
      86  669276  669273      87  669279  669273      87  669279  669276      86
  669285  669282      87  669288  669282      87  669288  669285      86  669294
  669291      87  669297  669291      87  669297  669294      86  669303  669300
      87  669306  669300      87  669306  669303      86  669312  669309      87
  669315  669309      87  669315  669312      86  669321  669318      87  669324
  669318      87  669324  669321      86  669330  669327      87  669333  669327
      87  669333  669330      86  669339  669336      87  669342  669336      87
  669342  669339      86  669348  669345      87  669351  669345      87  669351
  669348      86  669357  669354      87  669360  669354      87  669360  669357
      86  669366  669363      87  669369  669363      87  669369  669366      86
  669375  669372      87  669378  669372      87  669378  669375      86  669384
  669381      87  669387  669381      87  669387  669384      86  669393  669390
      87  669396  669390      87  669396  669393      86  669402  669399      87
  669405  669399      87  669405  669402      86  669411  669408      87  669414
  669408      87  669414  669411      86  669420  669417      87  669423  669417
      87  669423  669420      86  669429  669426      87  669432  669426      87
  669432  669429      86  669438  669435      87  669441  669435      87  669441
  669438      86  669447  669444      87  669450  669444      87  669450  669447
      86  669456  669453      87  669459  669453      87  669459  669456      86
  669465  669462      87  669468  669462      87  669468  669465      86  669474
  669471      87  669477  669471      87  669477  669474      86  669483  669480
      87  669486  669480      87  669486  669483      86  669492  669489      87
  669495  669489      87  669495  669492      86  669501  669498      87  669504
  669498      87  669504  669501      86  669510  669507      87  669513  669507
      87  669513  669510      86  669519  669516      87  669522  669516      87
  669522  669519      86  669528  669525      87  669531  669525      87  669531
  669528      86  669537  669534      87  669540  669534      87  669540  669537
      86  669546  669543      87  669549  669543      87  669549  669546      86
  669555  669552      87  669558  669552      87  669558  669555      86  669564
  669561      87  669567  669561      87  669567  669564      86  669573  669570
      87  669576  669570      87  669576  669573      86  669582  669579      87
  669585  669579      87  669585  669582      86  669591  669588      87  669594
  669588      87  669594  669591      86  669600  669597      87  669603  669597
      87  669603  669600      86  669609  669606      87  669612  669606      87
  669612  669609      86  669618  669615      87  669621  669615      87  669621
  669618      86  669627  669624      87  669630  669624      87  669630  669627
      86  669636  669633      87  669639  669633      87  669639  669636      86
  669645  669642      87  669648  669642      87  669648  669645      86  669654
  669651      87  669657  669651      87  669657  669654      86  669663  669660
      87  669666  669660      87  669666  669663      86  669672  669669      87
  669675  669669      87  669675  669672      86  669681  669678      87  669684
  669678      87  669684  669681      86  669690  669687      87  669693  669687
      87  669693  669690      86  669699  669696      87  669702  669696      87
  669702  669699      86  669708  669705      87  669711  669705      87  669711
  669708      86  669717  669714      87  669720  669714      87  669720  669717
      86  669726  669723      87  669729  669723      87  669729  669726      86
  669735  669732      87  669738  669732      87  669738  669735      86  669744
  669741      87  669747  669741      87  669747  669744      86  669753  669750
      87  669756  669750      87  669756  669753      86  669762  669759      87
  669765  669759      87  669765  669762      86  669771  669768      87  669774
  669768      87  669774  669771      86  669780  669777      87  669783  669777
      87  669783  669780      86  669789  669786      87  669792  669786      87
  669792  669789      86  669798  669795      87  669801  669795      87  669801
  669798      86  669807  669804      87  669810  669804      87  669810  669807
      86  669816  669813      87  669819  669813      87  669819  669816      86
  669825  669822      87  669828  669822      87  669828  669825      86  669834
  669831      87  669837  669831      87  669837  669834      86  669843  669840
      87  669846  669840      87  669846  669843      86  669852  669849      87
  669855  669849      87  669855  669852      86  669861  669858      87  669864
  669858      87  669864  669861      86  669870  669867      87  669873  669867
      87  669873  669870      86  669879  669876      87  669882  669876      87
  669882  669879      86  669888  669885      87  669891  669885      87  669891
  669888      86  669897  669894      87  669900  669894      87  669900  669897
      86  669906  669903      87  669909  669903      87  669909  669906      86
  669915  669912      87  669918  669912      87  669918  669915      86  669924
  669921      87  669927  669921      87  669927  669924      86  669933  669930
      87  669936  669930      87  669936  669933      86  669942  669939      87
  669945  669939      87  669945  669942      86  669951  669948      87  669954
  669948      87  669954  669951      86  669960  669957      87  669963  669957
      87  669963  669960      86  669969  669966      87  669972  669966      87
  669972  669969      86  669978  669975      87  669981  669975      87  669981
  669978      86  669987  669984      87  669990  669984      87  669990  669987
      86  669996  669993      87  669999  669993      87  669999  669996      86
  670005  670002      87  670008  670002      87  670008  670005      86  670014
  670011      87  670017  670011      87  670017  670014      86  670023  670020
      87  670026  670020      87  670026  670023      86  670032  670029      87
  670035  670029      87  670035  670032      86  670041  670038      87  670044
  670038      87  670044  670041      86  670050  670047      87  670053  670047
      87  670053  670050      86  670059  670056      87  670062  670056      87
  670062  670059      86  670068  670065      87  670071  670065      87  670071
  670068      86  670077  670074      87  670080  670074      87  670080  670077
      86  670086  670083      87  670089  670083      87  670089  670086      86
  670095  670092      87  670098  670092      87  670098  670095      86  670104
  670101      87  670107  670101      87  670107  670104      86  670113  670110
      87  670116  670110      87  670116  670113      86  670122  670119      87
  670125  670119      87  670125  670122      86  670131  670128      87  670134
  670128      87  670134  670131      86  670140  670137      87  670143  670137
      87  670143  670140      86  670149  670146      87  670152  670146      87
  670152  670149      86  670158  670155      87  670161  670155      87  670161
  670158      86  670167  670164      87  670170  670164      87  670170  670167
      86  670176  670173      87  670179  670173      87  670179  670176      86
  670185  670182      87  670188  670182      87  670188  670185      86  670194
  670191      87  670197  670191      87  670197  670194      86  670203  670200
      87  670206  670200      87  670206  670203      86  670212  670209      87
  670215  670209      87  670215  670212      86  670221  670218      87  670224
  670218      87  670224  670221      86  670230  670227      87  670233  670227
      87  670233  670230      86  670239  670236      87  670242  670236      87
  670242  670239      86  670248  670245      87  670251  670245      87  670251
  670248      86  670257  670254      87  670260  670254      87  670260  670257
      86  670266  670263      87  670269  670263      87  670269  670266      86
  670275  670272      87  670278  670272      87  670278  670275      86  670284
  670281      87  670287  670281      87  670287  670284      86  670293  670290
      87  670296  670290      87  670296  670293      86  670302  670299      87
  670305  670299      87  670305  670302      86  670311  670308      87  670314
  670308      87  670314  670311      86  670320  670317      87  670323  670317
      87  670323  670320      86  670329  670326      87  670332  670326      87
  670332  670329      86  670338  670335      87  670341  670335      87  670341
  670338      86  670347  670344      87  670350  670344      87  670350  670347
      86  670356  670353      87  670359  670353      87  670359  670356      86
  670365  670362      87  670368  670362      87  670368  670365      86  670374
  670371      87  670377  670371      87  670377  670374      86  670383  670380
      87  670386  670380      87  670386  670383      86  670392  670389      87
  670395  670389      87  670395  670392      86  670401  670398      87  670404
  670398      87  670404  670401      86  670410  670407      87  670413  670407
      87  670413  670410      86  670419  670416      87  670422  670416      87
  670422  670419      86  670428  670425      87  670431  670425      87  670431
  670428      86  670437  670434      87  670440  670434      87  670440  670437
      86  670446  670443      87  670449  670443      87  670449  670446      86
  670455  670452      87  670458  670452      87  670458  670455      86  670464
  670461      87  670467  670461      87  670467  670464      86  670473  670470
      87  670476  670470      87  670476  670473      86  670482  670479      87
  670485  670479      87  670485  670482      86  670491  670488      87  670494
  670488      87  670494  670491      86  670500  670497      87  670503  670497
      87  670503  670500      86  670509  670506      87  670512  670506      87
  670512  670509      86  670518  670515      87  670521  670515      87  670521
  670518      86  670527  670524      87  670530  670524      87  670530  670527
      86  670536  670533      87  670539  670533      87  670539  670536      86
  670545  670542      87  670548  670542      87  670548  670545      86  670554
  670551      87  670557  670551      87  670557  670554      86  670563  670560
      87  670566  670560      87  670566  670563      86  670572  670569      87
  670575  670569      87  670575  670572      86  670581  670578      87  670584
  670578      87  670584  670581      86  670590  670587      87  670593  670587
      87  670593  670590      86  670599  670596      87  670602  670596      87
  670602  670599      86  670608  670605      87  670611  670605      87  670611
  670608      86  670617  670614      87  670620  670614      87  670620  670617
      86  670626  670623      87  670629  670623      87  670629  670626      86
  670635  670632      87  670638  670632      87  670638  670635      86  670644
  670641      87  670647  670641      87  670647  670644      86  670653  670650
      87  670656  670650      87  670656  670653      86  670662  670659      87
  670665  670659      87  670665  670662      86  670671  670668      87  670674
  670668      87  670674  670671      86  670680  670677      87  670683  670677
      87  670683  670680      86  670689  670686      87  670692  670686      87
  670692  670689      86  670698  670695      87  670701  670695      87  670701
  670698      86  670707  670704      87  670710  670704      87  670710  670707
      86  670716  670713      87  670719  670713      87  670719  670716      86
  670725  670722      87  670728  670722      87  670728  670725      86  670734
  670731      87  670737  670731      87  670737  670734      86  670743  670740
      87  670746  670740      87  670746  670743      86  670752  670749      87
  670755  670749      87  670755  670752      86  670761  670758      87  670764
  670758      87  670764  670761      86  670770  670767      87  670773  670767
      87  670773  670770      86  670779  670776      87  670782  670776      87
  670782  670779      86  670788  670785      87  670791  670785      87  670791
  670788      86  670797  670794      87  670800  670794      87  670800  670797
      86  670806  670803      87  670809  670803      87  670809  670806      86
  670815  670812      87  670818  670812      87  670818  670815      86  670824
  670821      87  670827  670821      87  670827  670824      86  670833  670830
      87  670836  670830      87  670836  670833      86  670842  670839      87
  670845  670839      87  670845  670842      86  670851  670848      87  670854
  670848      87  670854  670851      86  670860  670857      87  670863  670857
      87  670863  670860      86  670869  670866      87  670872  670866      87
  670872  670869      86  670878  670875      87  670881  670875      87  670881
  670878      86  670887  670884      87  670890  670884      87  670890  670887
      86  670896  670893      87  670899  670893      87  670899  670896      86
  670905  670902      87  670908  670902      87  670908  670905      86  670914
  670911      87  670917  670911      87  670917  670914      86  670923  670920
      87  670926  670920      87  670926  670923      86  670932  670929      87
  670935  670929      87  670935  670932      86  670941  670938      87  670944
  670938      87  670944  670941      86  670950  670947      87  670953  670947
      87  670953  670950      86  670959  670956      87  670962  670956      87
  670962  670959      86  670968  670965      87  670971  670965      87  670971
  670968      86  670977  670974      87  670980  670974      87  670980  670977
      86  670986  670983      87  670989  670983      87  670989  670986      86
  670995  670992      87  670998  670992      87  670998  670995      86  671004
  671001      87  671007  671001      87  671007  671004      86  671013  671010
      87  671016  671010      87  671016  671013      86  671022  671019      87
  671025  671019      87  671025  671022      86  671031  671028      87  671034
  671028      87  671034  671031      86  671040  671037      87  671043  671037
      87  671043  671040      86  671049  671046      87  671052  671046      87
  671052  671049      86  671058  671055      87  671061  671055      87  671061
  671058      86  671067  671064      87  671070  671064      87  671070  671067
      86  671076  671073      87  671079  671073      87  671079  671076      86
  671085  671082      87  671088  671082      87  671088  671085      86  671094
  671091      87  671097  671091      87  671097  671094      86  671103  671100
      87  671106  671100      87  671106  671103      86  671112  671109      87
  671115  671109      87  671115  671112      86  671121  671118      87  671124
  671118      87  671124  671121      86  671130  671127      87  671133  671127
      87  671133  671130      86  671139  671136      87  671142  671136      87
  671142  671139      86  671148  671145      87  671151  671145      87  671151
  671148      86  671157  671154      87  671160  671154      87  671160  671157
      86  671166  671163      87  671169  671163      87  671169  671166      86
  671175  671172      87  671178  671172      87  671178  671175      86  671184
  671181      87  671187  671181      87  671187  671184      86  671193  671190
      87  671196  671190      87  671196  671193      86  671202  671199      87
  671205  671199      87  671205  671202      86  671211  671208      87  671214
  671208      87  671214  671211      86  671220  671217      87  671223  671217
      87  671223  671220      86  671229  671226      87  671232  671226      87
  671232  671229      86  671238  671235      87  671241  671235      87  671241
  671238      86  671247  671244      87  671250  671244      87  671250  671247
      86  671256  671253      87  671259  671253      87  671259  671256      86
  671265  671262      87  671268  671262      87  671268  671265      86  671274
  671271      87  671277  671271      87  671277  671274      86  671283  671280
      87  671286  671280      87  671286  671283      86  671292  671289      87
  671295  671289      87  671295  671292      86  671301  671298      87  671304
  671298      87  671304  671301      86  671310  671307      87  671313  671307
      87  671313  671310      86  671319  671316      87  671322  671316      87
  671322  671319      86  671328  671325      87  671331  671325      87  671331
  671328      86  671337  671334      87  671340  671334      87  671340  671337
      86  671346  671343      87  671349  671343      87  671349  671346      86
  671355  671352      87  671358  671352      87  671358  671355      86  671364
  671361      87  671367  671361      87  671367  671364      86  671373  671370
      87  671376  671370      87  671376  671373      86  671382  671379      87
  671385  671379      87  671385  671382      86  671391  671388      87  671394
  671388      87  671394  671391      86  671400  671397      87  671403  671397
      87  671403  671400      86  671409  671406      87  671412  671406      87
  671412  671409      86  671418  671415      87  671421  671415      87  671421
  671418      86  671427  671424      87  671430  671424      87  671430  671427
      86  671436  671433      87  671439  671433      87  671439  671436      86
  671445  671442      87  671448  671442      87  671448  671445      86  671454
  671451      87  671457  671451      87  671457  671454      86  671463  671460
      87  671466  671460      87  671466  671463      86  671472  671469      87
  671475  671469      87  671475  671472      86  671481  671478      87  671484
  671478      87  671484  671481      86  671490  671487      87  671493  671487
      87  671493  671490      86  671499  671496      87  671502  671496      87
  671502  671499      86  671508  671505      87  671511  671505      87  671511
  671508      86  671517  671514      87  671520  671514      87  671520  671517
      86  671526  671523      87  671529  671523      87  671529  671526      86
  671535  671532      87  671538  671532      87  671538  671535      86  671544
  671541      87  671547  671541      87  671547  671544      86  671553  671550
      87  671556  671550      87  671556  671553      86  671562  671559      87
  671565  671559      87  671565  671562      86  671571  671568      87  671574
  671568      87  671574  671571      86  671580  671577      87  671583  671577
      87  671583  671580      86  671589  671586      87  671592  671586      87
  671592  671589      86  671598  671595      87  671601  671595      87  671601
  671598      86  671607  671604      87  671610  671604      87  671610  671607
      86  671616  671613      87  671619  671613      87  671619  671616      86
  671625  671622      87  671628  671622      87  671628  671625      86  671634
  671631      87  671637  671631      87  671637  671634      86  671643  671640
      87  671646  671640      87  671646  671643      86  671652  671649      87
  671655  671649      87  671655  671652      86  671661  671658      87  671664
  671658      87  671664  671661      86  671670  671667      87  671673  671667
      87  671673  671670      86  671679  671676      87  671682  671676      87
  671682  671679      86  671688  671685      87  671691  671685      87  671691
  671688      86  671697  671694      87  671700  671694      87  671700  671697
      86  671706  671703      87  671709  671703      87  671709  671706      86
  671715  671712      87  671718  671712      87  671718  671715      86  671724
  671721      87  671727  671721      87  671727  671724      86  671733  671730
      87  671736  671730      87  671736  671733      86  671742  671739      87
  671745  671739      87  671745  671742      86  671751  671748      87  671754
  671748      87  671754  671751      86  671760  671757      87  671763  671757
      87  671763  671760      86  671769  671766      87  671772  671766      87
  671772  671769      86  671778  671775      87  671781  671775      87  671781
  671778      86  671787  671784      87  671790  671784      87  671790  671787
      86  671796  671793      87  671799  671793      87  671799  671796      86
  671805  671802      87  671808  671802      87  671808  671805      86  671814
  671811      87  671817  671811      87  671817  671814      86  671823  671820
      87  671826  671820      87  671826  671823      86  671832  671829      87
  671835  671829      87  671835  671832      86  671841  671838      87  671844
  671838      87  671844  671841      86  671850  671847      87  671853  671847
      87  671853  671850      86  671859  671856      87  671862  671856      87
  671862  671859      86  671868  671865      87  671871  671865      87  671871
  671868      86  671877  671874      87  671880  671874      87  671880  671877
      86  671886  671883      87  671889  671883      87  671889  671886      86
  671895  671892      87  671898  671892      87  671898  671895      86  671904
  671901      87  671907  671901      87  671907  671904      86  671913  671910
      87  671916  671910      87  671916  671913      86  671922  671919      87
  671925  671919      87  671925  671922      86  671931  671928      87  671934
  671928      87  671934  671931      86  671940  671937      87  671943  671937
      87  671943  671940      86  671949  671946      87  671952  671946      87
  671952  671949      86  671958  671955      87  671961  671955      87  671961
  671958      86  671967  671964      87  671970  671964      87  671970  671967
      86  671976  671973      87  671979  671973      87  671979  671976      86
  671985  671982      87  671988  671982      87  671988  671985      86  671994
  671991      87  671997  671991      87  671997  671994      86  672003  672000
      87  672006  672000      87  672006  672003      86  672012  672009      87
  672015  672009      87  672015  672012      86  672021  672018      87  672024
  672018      87  672024  672021      86  672030  672027      87  672033  672027
      87  672033  672030      86  672039  672036      87  672042  672036      87
  672042  672039      86  672048  672045      87  672051  672045      87  672051
  672048      86  672057  672054      87  672060  672054      87  672060  672057
      86  672066  672063      87  672069  672063      87  672069  672066      86
  672075  672072      87  672078  672072      87  672078  672075      86  672084
  672081      87  672087  672081      87  672087  672084      86  672093  672090
      87  672096  672090      87  672096  672093      86  672102  672099      87
  672105  672099      87  672105  672102      86  672111  672108      87  672114
  672108      87  672114  672111      86  672120  672117      87  672123  672117
      87  672123  672120      86  672129  672126      87  672132  672126      87
  672132  672129      86  672138  672135      87  672141  672135      87  672141
  672138      86  672147  672144      87  672150  672144      87  672150  672147
      86  672156  672153      87  672159  672153      87  672159  672156      86
  672165  672162      87  672168  672162      87  672168  672165      86  672174
  672171      87  672177  672171      87  672177  672174      86  672183  672180
      87  672186  672180      87  672186  672183      86  672192  672189      87
  672195  672189      87  672195  672192      86  672201  672198      87  672204
  672198      87  672204  672201      86  672210  672207      87  672213  672207
      87  672213  672210      86  672219  672216      87  672222  672216      87
  672222  672219      86  672228  672225      87  672231  672225      87  672231
  672228      86  672237  672234      87  672240  672234      87  672240  672237
      86  672246  672243      87  672249  672243      87  672249  672246      86
  672255  672252      87  672258  672252      87  672258  672255      86  672264
  672261      87  672267  672261      87  672267  672264      86  672273  672270
      87  672276  672270      87  672276  672273      86  672282  672279      87
  672285  672279      87  672285  672282      86  672291  672288      87  672294
  672288      87  672294  672291      86  672300  672297      87  672303  672297
      87  672303  672300      86  672309  672306      87  672312  672306      87
  672312  672309      86  672318  672315      87  672321  672315      87  672321
  672318      86  672327  672324      87  672330  672324      87  672330  672327
      86  672336  672333      87  672339  672333      87  672339  672336      86
  672345  672342      87  672348  672342      87  672348  672345      86  672354
  672351      87  672357  672351      87  672357  672354      86  672363  672360
      87  672366  672360      87  672366  672363      86  672372  672369      87
  672375  672369      87  672375  672372      86  672381  672378      87  672384
  672378      87  672384  672381      86  672390  672387      87  672393  672387
      87  672393  672390      86  672399  672396      87  672402  672396      87
  672402  672399      86  672408  672405      87  672411  672405      87  672411
  672408      86  672417  672414      87  672420  672414      87  672420  672417
      86  672426  672423      87  672429  672423      87  672429  672426      86
  672435  672432      87  672438  672432      87  672438  672435      86  672444
  672441      87  672447  672441      87  672447  672444      86  672453  672450
      87  672456  672450      87  672456  672453      86  672462  672459      87
  672465  672459      87  672465  672462      86  672471  672468      87  672474
  672468      87  672474  672471      86  672480  672477      87  672483  672477
      87  672483  672480      86  672489  672486      87  672492  672486      87
  672492  672489      86  672498  672495      87  672501  672495      87  672501
  672498      86  672507  672504      87  672510  672504      87  672510  672507
      86  672516  672513      87  672519  672513      87  672519  672516      86
  672525  672522      87  672528  672522      87  672528  672525      86  672534
  672531      87  672537  672531      87  672537  672534      86  672543  672540
      87  672546  672540      87  672546  672543      86  672552  672549      87
  672555  672549      87  672555  672552      86  672561  672558      87  672564
  672558      87  672564  672561      86  672570  672567      87  672573  672567
      87  672573  672570      86  672579  672576      87  672582  672576      87
  672582  672579      86  672588  672585      87  672591  672585      87  672591
  672588      86  672597  672594      87  672600  672594      87  672600  672597
      86  672606  672603      87  672609  672603      87  672609  672606      86
  672615  672612      87  672618  672612      87  672618  672615      86  672624
  672621      87  672627  672621      87  672627  672624      86  672633  672630
      87  672636  672630      87  672636  672633      86  672642  672639      87
  672645  672639      87  672645  672642      86  672651  672648      87  672654
  672648      87  672654  672651      86  672660  672657      87  672663  672657
      87  672663  672660      86  672669  672666      87  672672  672666      87
  672672  672669      86  672678  672675      87  672681  672675      87  672681
  672678      86  672687  672684      87  672690  672684      87  672690  672687
      86  672696  672693      87  672699  672693      87  672699  672696      86
  672705  672702      87  672708  672702      87  672708  672705      86  672714
  672711      87  672717  672711      87  672717  672714      86  672723  672720
      87  672726  672720      87  672726  672723      86  672732  672729      87
  672735  672729      87  672735  672732      86  672741  672738      87  672744
  672738      87  672744  672741      86  672750  672747      87  672753  672747
      87  672753  672750      86  672759  672756      87  672762  672756      87
  672762  672759      86  672768  672765      87  672771  672765      87  672771
  672768      86  672777  672774      87  672780  672774      87  672780  672777
      86  672786  672783      87  672789  672783      87  672789  672786      86
  672795  672792      87  672798  672792      87  672798  672795      86  672804
  672801      87  672807  672801      87  672807  672804      86  672813  672810
      87  672816  672810      87  672816  672813      86  672822  672819      87
  672825  672819      87  672825  672822      86  672831  672828      87  672834
  672828      87  672834  672831      86  672840  672837      87  672843  672837
      87  672843  672840      86  672849  672846      87  672852  672846      87
  672852  672849      86  672858  672855      87  672861  672855      87  672861
  672858      86  672867  672864      87  672870  672864      87  672870  672867
      86  672876  672873      87  672879  672873      87  672879  672876      86
  672885  672882      87  672888  672882      87  672888  672885      86  672894
  672891      87  672897  672891      87  672897  672894      86  672903  672900
      87  672906  672900      87  672906  672903      86  672912  672909      87
  672915  672909      87  672915  672912      86  672921  672918      87  672924
  672918      87  672924  672921      86  672930  672927      87  672933  672927
      87  672933  672930      86  672939  672936      87  672942  672936      87
  672942  672939      86  672948  672945      87  672951  672945      87  672951
  672948      86  672957  672954      87  672960  672954      87  672960  672957
      86  672966  672963      87  672969  672963      87  672969  672966      86
  672975  672972      87  672978  672972      87  672978  672975      86  672984
  672981      87  672987  672981      87  672987  672984      86  672993  672990
      87  672996  672990      87  672996  672993      86  673002  672999      87
  673005  672999      87  673005  673002      86  673011  673008      87  673014
  673008      87  673014  673011      86  673020  673017      87  673023  673017
      87  673023  673020      86  673029  673026      87  673032  673026      87
  673032  673029      86  673038  673035      87  673041  673035      87  673041
  673038      86  673047  673044      87  673050  673044      87  673050  673047
      86  673056  673053      87  673059  673053      87  673059  673056      86
  673065  673062      87  673068  673062      87  673068  673065      86  673074
  673071      87  673077  673071      87  673077  673074      86  673083  673080
      87  673086  673080      87  673086  673083      86  673092  673089      87
  673095  673089      87  673095  673092      86  673101  673098      87  673104
  673098      87  673104  673101      86  673110  673107      87  673113  673107
      87  673113  673110      86  673119  673116      87  673122  673116      87
  673122  673119      86  673128  673125      87  673131  673125      87  673131
  673128      86  673137  673134      87  673140  673134      87  673140  673137
      86  673146  673143      87  673149  673143      87  673149  673146      86
  673155  673152      87  673158  673152      87  673158  673155      86  673164
  673161      87  673167  673161      87  673167  673164      86  673173  673170
      87  673176  673170      87  673176  673173      86  673182  673179      87
  673185  673179      87  673185  673182      86  673191  673188      87  673194
  673188      87  673194  673191      86  673200  673197      87  673203  673197
      87  673203  673200      86  673209  673206      87  673212  673206      87
  673212  673209      86  673218  673215      87  673221  673215      87  673221
  673218      86  673227  673224      87  673230  673224      87  673230  673227
      86  673236  673233      87  673239  673233      87  673239  673236      86
  673245  673242      87  673248  673242      87  673248  673245      86  673254
  673251      87  673257  673251      87  673257  673254      86  673263  673260
      87  673266  673260      87  673266  673263      86  673272  673269      87
  673275  673269      87  673275  673272      86  673281  673278      87  673284
  673278      87  673284  673281      86  673290  673287      87  673293  673287
      87  673293  673290      86  673299  673296      87  673302  673296      87
  673302  673299      86  673308  673305      87  673311  673305      87  673311
  673308      86  673317  673314      87  673320  673314      87  673320  673317
      86  673326  673323      87  673329  673323      87  673329  673326      86
  673335  673332      87  673338  673332      87  673338  673335      86  673344
  673341      87  673347  673341      87  673347  673344      86  673353  673350
      87  673356  673350      87  673356  673353      86  673362  673359      87
  673365  673359      87  673365  673362      86  673371  673368      87  673374
  673368      87  673374  673371      86  673380  673377      87  673383  673377
      87  673383  673380      86  673389  673386      87  673392  673386      87
  673392  673389      86  673398  673395      87  673401  673395      87  673401
  673398      86  673407  673404      87  673410  673404      87  673410  673407
      86  673416  673413      87  673419  673413      87  673419  673416      86
  673425  673422      87  673428  673422      87  673428  673425      86  673434
  673431      87  673437  673431      87  673437  673434      86  673443  673440
      87  673446  673440      87  673446  673443      86  673452  673449      87
  673455  673449      87  673455  673452      86  673461  673458      87  673464
  673458      87  673464  673461      86  673470  673467      87  673473  673467
      87  673473  673470      86  673479  673476      87  673482  673476      87
  673482  673479      86  673488  673485      87  673491  673485      87  673491
  673488      86  673497  673494      87  673500  673494      87  673500  673497
      86  673506  673503      87  673509  673503      87  673509  673506      86
  673515  673512      87  673518  673512      87  673518  673515      86  673524
  673521      87  673527  673521      87  673527  673524      86  673533  673530
      87  673536  673530      87  673536  673533      86  673542  673539      87
  673545  673539      87  673545  673542      86  673551  673548      87  673554
  673548      87  673554  673551      86  673560  673557      87  673563  673557
      87  673563  673560      86  673569  673566      87  673572  673566      87
  673572  673569      86  673578  673575      87  673581  673575      87  673581
  673578      86  673587  673584      87  673590  673584      87  673590  673587
      86  673596  673593      87  673599  673593      87  673599  673596      86
  673605  673602      87  673608  673602      87  673608  673605      86  673614
  673611      87  673617  673611      87  673617  673614      86  673623  673620
      87  673626  673620      87  673626  673623      86  673632  673629      87
  673635  673629      87  673635  673632      86  673641  673638      87  673644
  673638      87  673644  673641      86  673650  673647      87  673653  673647
      87  673653  673650      86  673659  673656      87  673662  673656      87
  673662  673659      86  673668  673665      87  673671  673665      87  673671
  673668      86  673677  673674      87  673680  673674      87  673680  673677
      86  673686  673683      87  673689  673683      87  673689  673686      86
  673695  673692      87  673698  673692      87  673698  673695      86  673704
  673701      87  673707  673701      87  673707  673704      86  673713  673710
      87  673716  673710      87  673716  673713      86  673722  673719      87
  673725  673719      87  673725  673722      86  673731  673728      87  673734
  673728      87  673734  673731      86  673740  673737      87  673743  673737
      87  673743  673740      86  673749  673746      87  673752  673746      87
  673752  673749      86  673758  673755      87  673761  673755      87  673761
  673758      86  673767  673764      87  673770  673764      87  673770  673767
      86  673776  673773      87  673779  673773      87  673779  673776      86
  673785  673782      87  673788  673782      87  673788  673785      86  673794
  673791      87  673797  673791      87  673797  673794      86  673803  673800
      87  673806  673800      87  673806  673803      86  673812  673809      87
  673815  673809      87  673815  673812      86  673821  673818      87  673824
  673818      87  673824  673821      86  673830  673827      87  673833  673827
      87  673833  673830      86  673839  673836      87  673842  673836      87
  673842  673839      86  673848  673845      87  673851  673845      87  673851
  673848      86  673857  673854      87  673860  673854      87  673860  673857
      86  673866  673863      87  673869  673863      87  673869  673866      86
  673875  673872      87  673878  673872      87  673878  673875      86  673884
  673881      87  673887  673881      87  673887  673884      86  673893  673890
      87  673896  673890      87  673896  673893      86  673902  673899      87
  673905  673899      87  673905  673902      86  673911  673908      87  673914
  673908      87  673914  673911      86  673920  673917      87  673923  673917
      87  673923  673920      86  673929  673926      87  673932  673926      87
  673932  673929      86  673938  673935      87  673941  673935      87  673941
  673938      86  673947  673944      87  673950  673944      87  673950  673947
      86  673956  673953      87  673959  673953      87  673959  673956      86
  673965  673962      87  673968  673962      87  673968  673965      86  673974
  673971      87  673977  673971      87  673977  673974      86  673983  673980
      87  673986  673980      87  673986  673983      86  673992  673989      87
  673995  673989      87  673995  673992      86  674001  673998      87  674004
  673998      87  674004  674001      86  674010  674007      87  674013  674007
      87  674013  674010      86  674019  674016      87  674022  674016      87
  674022  674019      86  674028  674025      87  674031  674025      87  674031
  674028      86  674037  674034      87  674040  674034      87  674040  674037
      86  674046  674043      87  674049  674043      87  674049  674046      86
  674055  674052      87  674058  674052      87  674058  674055      86  674064
  674061      87  674067  674061      87  674067  674064      86  674073  674070
      87  674076  674070      87  674076  674073      86  674082  674079      87
  674085  674079      87  674085  674082      86  674091  674088      87  674094
  674088      87  674094  674091      86  674100  674097      87  674103  674097
      87  674103  674100      86  674109  674106      87  674112  674106      87
  674112  674109      86  674118  674115      87  674121  674115      87  674121
  674118      86  674127  674124      87  674130  674124      87  674130  674127
      86  674136  674133      87  674139  674133      87  674139  674136      86
  674145  674142      87  674148  674142      87  674148  674145      86  674154
  674151      87  674157  674151      87  674157  674154      86  674163  674160
      87  674166  674160      87  674166  674163      86  674172  674169      87
  674175  674169      87  674175  674172      86  674181  674178      87  674184
  674178      87  674184  674181      86  674190  674187      87  674193  674187
      87  674193  674190      86  674199  674196      87  674202  674196      87
  674202  674199      86  674208  674205      87  674211  674205      87  674211
  674208      86  674217  674214      87  674220  674214      87  674220  674217
      86  674226  674223      87  674229  674223      87  674229  674226      86
  674235  674232      87  674238  674232      87  674238  674235      86  674244
  674241      87  674247  674241      87  674247  674244      86  674253  674250
      87  674256  674250      87  674256  674253      86  674262  674259      87
  674265  674259      87  674265  674262      86  674271  674268      87  674274
  674268      87  674274  674271      86  674280  674277      87  674283  674277
      87  674283  674280      86  674289  674286      87  674292  674286      87
  674292  674289      86  674298  674295      87  674301  674295      87  674301
  674298      86  674307  674304      87  674310  674304      87  674310  674307
      86  674316  674313      87  674319  674313      87  674319  674316      86
  674325  674322      87  674328  674322      87  674328  674325      86  674334
  674331      87  674337  674331      87  674337  674334      86  674343  674340
      87  674346  674340      87  674346  674343      86  674352  674349      87
  674355  674349      87  674355  674352      86  674361  674358      87  674364
  674358      87  674364  674361      86  674370  674367      87  674373  674367
      87  674373  674370      86  674379  674376      87  674382  674376      87
  674382  674379      86  674388  674385      87  674391  674385      87  674391
  674388      86  674397  674394      87  674400  674394      87  674400  674397
      86  674406  674403      87  674409  674403      87  674409  674406      86
  674415  674412      87  674418  674412      87  674418  674415      86  674424
  674421      87  674427  674421      87  674427  674424      86  674433  674430
      87  674436  674430      87  674436  674433      86  674442  674439      87
  674445  674439      87  674445  674442      86  674451  674448      87  674454
  674448      87  674454  674451      86  674460  674457      87  674463  674457
      87  674463  674460      86  674469  674466      87  674472  674466      87
  674472  674469      86  674478  674475      87  674481  674475      87  674481
  674478      86  674487  674484      87  674490  674484      87  674490  674487
      86  674496  674493      87  674499  674493      87  674499  674496      86
  674505  674502      87  674508  674502      87  674508  674505      86  674514
  674511      87  674517  674511      87  674517  674514      86  674523  674520
      87  674526  674520      87  674526  674523      86  674532  674529      87
  674535  674529      87  674535  674532      86  674541  674538      87  674544
  674538      87  674544  674541      86  674550  674547      87  674553  674547
      87  674553  674550      86  674559  674556      87  674562  674556      87
  674562  674559      86  674568  674565      87  674571  674565      87  674571
  674568      86  674577  674574      87  674580  674574      87  674580  674577
      86  674586  674583      87  674589  674583      87  674589  674586      86
  674595  674592      87  674598  674592      87  674598  674595      86  674604
  674601      87  674607  674601      87  674607  674604      86  674613  674610
      87  674616  674610      87  674616  674613      86  674622  674619      87
  674625  674619      87  674625  674622      86  674631  674628      87  674634
  674628      87  674634  674631      86  674640  674637      87  674643  674637
      87  674643  674640      86  674649  674646      87  674652  674646      87
  674652  674649      86  674658  674655      87  674661  674655      87  674661
  674658      86  674667  674664      87  674670  674664      87  674670  674667
      86  674676  674673      87  674679  674673      87  674679  674676      86
  674685  674682      87  674688  674682      87  674688  674685      86  674694
  674691      87  674697  674691      87  674697  674694      86  674703  674700
      87  674706  674700      87  674706  674703      86  674712  674709      87
  674715  674709      87  674715  674712      86  674721  674718      87  674724
  674718      87  674724  674721      86  674730  674727      87  674733  674727
      87  674733  674730      86  674739  674736      87  674742  674736      87
  674742  674739      86  674748  674745      87  674751  674745      87  674751
  674748      86  674757  674754      87  674760  674754      87  674760  674757
      86  674766  674763      87  674769  674763      87  674769  674766      86
  674775  674772      87  674778  674772      87  674778  674775      86  674784
  674781      87  674787  674781      87  674787  674784      86  674793  674790
      87  674796  674790      87  674796  674793      86  674802  674799      87
  674805  674799      87  674805  674802      86  674811  674808      87  674814
  674808      87  674814  674811      86  674820  674817      87  674823  674817
      87  674823  674820      86  674829  674826      87  674832  674826      87
  674832  674829      86  674838  674835      87  674841  674835      87  674841
  674838      86  674847  674844      87  674850  674844      87  674850  674847
      86  674856  674853      87  674859  674853      87  674859  674856      86
  674865  674862      87  674868  674862      87  674868  674865      86  674874
  674871      87  674877  674871      87  674877  674874      86  674883  674880
      87  674886  674880      87  674886  674883      86  674892  674889      87
  674895  674889      87  674895  674892      86  674901  674898      87  674904
  674898      87  674904  674901      86  674910  674907      87  674913  674907
      87  674913  674910      86  674919  674916      87  674922  674916      87
  674922  674919      86  674928  674925      87  674931  674925      87  674931
  674928      86  674937  674934      87  674940  674934      87  674940  674937
      86  674946  674943      87  674949  674943      87  674949  674946      86
  674955  674952      87  674958  674952      87  674958  674955      86  674964
  674961      87  674967  674961      87  674967  674964      86  674973  674970
      87  674976  674970      87  674976  674973      86  674982  674979      87
  674985  674979      87  674985  674982      86  674991  674988      87  674994
  674988      87  674994  674991      86  675000  674997      87  675003  674997
      87  675003  675000      86  675009  675006      87  675012  675006      87
  675012  675009      86  675018  675015      87  675021  675015      87  675021
  675018      86  675027  675024      87  675030  675024      87  675030  675027
      86  675036  675033      87  675039  675033      87  675039  675036      86
  675045  675042      87  675048  675042      87  675048  675045      86  675054
  675051      87  675057  675051      87  675057  675054      86  675063  675060
      87  675066  675060      87  675066  675063      86  675072  675069      87
  675075  675069      87  675075  675072      86  675081  675078      87  675084
  675078      87  675084  675081      86  675090  675087      87  675093  675087
      87  675093  675090      86  675099  675096      87  675102  675096      87
  675102  675099      86  675108  675105      87  675111  675105      87  675111
  675108      86  675117  675114      87  675120  675114      87  675120  675117
      86  675126  675123      87  675129  675123      87  675129  675126      86
  675135  675132      87  675138  675132      87  675138  675135      86  675144
  675141      87  675147  675141      87  675147  675144      86  675153  675150
      87  675156  675150      87  675156  675153      86  675162  675159      87
  675165  675159      87  675165  675162      86  675171  675168      87  675174
  675168      87  675174  675171      86  675180  675177      87  675183  675177
      87  675183  675180      86  675189  675186      87  675192  675186      87
  675192  675189      86  675198  675195      87  675201  675195      87  675201
  675198      86  675207  675204      87  675210  675204      87  675210  675207
      86  675216  675213      87  675219  675213      87  675219  675216      86
  675225  675222      87  675228  675222      87  675228  675225      86  675234
  675231      87  675237  675231      87  675237  675234      86  675243  675240
      87  675246  675240      87  675246  675243      86  675252  675249      87
  675255  675249      87  675255  675252      86  675261  675258      87  675264
  675258      87  675264  675261      86  675270  675267      87  675273  675267
      87  675273  675270      86  675279  675276      87  675282  675276      87
  675282  675279      86  675288  675285      87  675291  675285      87  675291
  675288      86  675297  675294      87  675300  675294      87  675300  675297
      86  675306  675303      87  675309  675303      87  675309  675306      86
  675315  675312      87  675318  675312      87  675318  675315      86  675324
  675321      87  675327  675321      87  675327  675324      86  675333  675330
      87  675336  675330      87  675336  675333      86  675342  675339      87
  675345  675339      87  675345  675342      86  675351  675348      87  675354
  675348      87  675354  675351      86  675360  675357      87  675363  675357
      87  675363  675360      86  675369  675366      87  675372  675366      87
  675372  675369      86  675378  675375      87  675381  675375      87  675381
  675378      86  675387  675384      87  675390  675384      87  675390  675387
      86  675396  675393      87  675399  675393      87  675399  675396      86
  675405  675402      87  675408  675402      87  675408  675405      86  675414
  675411      87  675417  675411      87  675417  675414      86  675423  675420
      87  675426  675420      87  675426  675423      86  675432  675429      87
  675435  675429      87  675435  675432      86  675441  675438      87  675444
  675438      87  675444  675441      86  675450  675447      87  675453  675447
      87  675453  675450      86  675459  675456      87  675462  675456      87
  675462  675459      86  675468  675465      87  675471  675465      87  675471
  675468      86  675477  675474      87  675480  675474      87  675480  675477
      86  675486  675483      87  675489  675483      87  675489  675486      86
  675495  675492      87  675498  675492      87  675498  675495      86  675504
  675501      87  675507  675501      87  675507  675504      86  675513  675510
      87  675516  675510      87  675516  675513      86  675522  675519      87
  675525  675519      87  675525  675522      86  675531  675528      87  675534
  675528      87  675534  675531      86  675540  675537      87  675543  675537
      87  675543  675540      86  675549  675546      87  675552  675546      87
  675552  675549      86  675558  675555      87  675561  675555      87  675561
  675558      86  675567  675564      87  675570  675564      87  675570  675567
      86  675576  675573      87  675579  675573      87  675579  675576      86
  675585  675582      87  675588  675582      87  675588  675585      86  675594
  675591      87  675597  675591      87  675597  675594      86  675603  675600
      87  675606  675600      87  675606  675603      86  675612  675609      87
  675615  675609      87  675615  675612      86  675621  675618      87  675624
  675618      87  675624  675621      86  675630  675627      87  675633  675627
      87  675633  675630      86  675639  675636      87  675642  675636      87
  675642  675639      86  675648  675645      87  675651  675645      87  675651
  675648      86  675657  675654      87  675660  675654      87  675660  675657
      86  675666  675663      87  675669  675663      87  675669  675666      86
  675675  675672      87  675678  675672      87  675678  675675      86  675684
  675681      87  675687  675681      87  675687  675684      86  675693  675690
      87  675696  675690      87  675696  675693      86  675702  675699      87
  675705  675699      87  675705  675702      86  675711  675708      87  675714
  675708      87  675714  675711      86  675720  675717      87  675723  675717
      87  675723  675720      86  675729  675726      87  675732  675726      87
  675732  675729      86  675738  675735      87  675741  675735      87  675741
  675738      86  675747  675744      87  675750  675744      87  675750  675747
      86  675756  675753      87  675759  675753      87  675759  675756      86
  675765  675762      87  675768  675762      87  675768  675765      86  675774
  675771      87  675777  675771      87  675777  675774      86  675783  675780
      87  675786  675780      87  675786  675783      86  675792  675789      87
  675795  675789      87  675795  675792      86  675801  675798      87  675804
  675798      87  675804  675801      86  675810  675807      87  675813  675807
      87  675813  675810      86  675819  675816      87  675822  675816      87
  675822  675819      86  675828  675825      87  675831  675825      87  675831
  675828      86  675837  675834      87  675840  675834      87  675840  675837
      86  675846  675843      87  675849  675843      87  675849  675846      86
  675855  675852      87  675858  675852      87  675858  675855      86  675864
  675861      87  675867  675861      87  675867  675864      86  675873  675870
      87  675876  675870      87  675876  675873      86  675882  675879      87
  675885  675879      87  675885  675882      86  675891  675888      87  675894
  675888      87  675894  675891      86  675900  675897      87  675903  675897
      87  675903  675900      86  675909  675906      87  675912  675906      87
  675912  675909      86  675918  675915      87  675921  675915      87  675921
  675918      86  675927  675924      87  675930  675924      87  675930  675927
      86  675936  675933      87  675939  675933      87  675939  675936      86
  675945  675942      87  675948  675942      87  675948  675945      86  675954
  675951      87  675957  675951      87  675957  675954      86  675963  675960
      87  675966  675960      87  675966  675963      86  675972  675969      87
  675975  675969      87  675975  675972      86  675981  675978      87  675984
  675978      87  675984  675981      86  675990  675987      87  675993  675987
      87  675993  675990      86  675999  675996      87  676002  675996      87
  676002  675999      86  676008  676005      87  676011  676005      87  676011
  676008      86  676017  676014      87  676020  676014      87  676020  676017
      86  676026  676023      87  676029  676023      87  676029  676026      86
  676035  676032      87  676038  676032      87  676038  676035      86  676044
  676041      87  676047  676041      87  676047  676044      86  676053  676050
      87  676056  676050      87  676056  676053      86  676062  676059      87
  676065  676059      87  676065  676062      86  676071  676068      87  676074
  676068      87  676074  676071      86  676080  676077      87  676083  676077
      87  676083  676080      86  676089  676086      87  676092  676086      87
  676092  676089      86  676098  676095      87  676101  676095      87  676101
  676098      86  676107  676104      87  676110  676104      87  676110  676107
      86  676116  676113      87  676119  676113      87  676119  676116      86
  676125  676122      87  676128  676122      87  676128  676125      86  676134
  676131      87  676137  676131      87  676137  676134      86  676143  676140
      87  676146  676140      87  676146  676143      86  676152  676149      87
  676155  676149      87  676155  676152      86  676161  676158      87  676164
  676158      87  676164  676161      86  676170  676167      87  676173  676167
      87  676173  676170      86  676179  676176      87  676182  676176      87
  676182  676179      86  676188  676185      87  676191  676185      87  676191
  676188      86  676197  676194      87  676200  676194      87  676200  676197
      86  676206  676203      87  676209  676203      87  676209  676206      86
  676215  676212      87  676218  676212      87  676218  676215      86  676224
  676221      87  676227  676221      87  676227  676224      86  676233  676230
      87  676236  676230      87  676236  676233      86  676242  676239      87
  676245  676239      87  676245  676242      86  676251  676248      87  676254
  676248      87  676254  676251      86  676260  676257      87  676263  676257
      87  676263  676260      86  676269  676266      87  676272  676266      87
  676272  676269      86  676278  676275      87  676281  676275      87  676281
  676278      86  676287  676284      87  676290  676284      87  676290  676287
      86  676296  676293      87  676299  676293      87  676299  676296      86
  676305  676302      87  676308  676302      87  676308  676305      86  676314
  676311      87  676317  676311      87  676317  676314      86  676323  676320
      87  676326  676320      87  676326  676323      86  676332  676329      87
  676335  676329      87  676335  676332      86  676341  676338      87  676344
  676338      87  676344  676341      86  676350  676347      87  676353  676347
      87  676353  676350      86  676359  676356      87  676362  676356      87
  676362  676359      86  676368  676365      87  676371  676365      87  676371
  676368      86  676377  676374      87  676380  676374      87  676380  676377
      86  676386  676383      87  676389  676383      87  676389  676386      86
  676395  676392      87  676398  676392      87  676398  676395      86  676404
  676401      87  676407  676401      87  676407  676404      86  676413  676410
      87  676416  676410      87  676416  676413      86  676422  676419      87
  676425  676419      87  676425  676422      86  676431  676428      87  676434
  676428      87  676434  676431      86  676440  676437      87  676443  676437
      87  676443  676440      86  676449  676446      87  676452  676446      87
  676452  676449      86  676458  676455      87  676461  676455      87  676461
  676458      86  676467  676464      87  676470  676464      87  676470  676467
      86  676476  676473      87  676479  676473      87  676479  676476      86
  676485  676482      87  676488  676482      87  676488  676485      86  676494
  676491      87  676497  676491      87  676497  676494      86  676503  676500
      87  676506  676500      87  676506  676503      86  676512  676509      87
  676515  676509      87  676515  676512      86  676521  676518      87  676524
  676518      87  676524  676521      86  676530  676527      87  676533  676527
      87  676533  676530      86  676539  676536      87  676542  676536      87
  676542  676539      86  676548  676545      87  676551  676545      87  676551
  676548      86  676557  676554      87  676560  676554      87  676560  676557
      86  676566  676563      87  676569  676563      87  676569  676566      86
  676575  676572      87  676578  676572      87  676578  676575      86  676584
  676581      87  676587  676581      87  676587  676584      86  676593  676590
      87  676596  676590      87  676596  676593      86  676602  676599      87
  676605  676599      87  676605  676602      86  676611  676608      87  676614
  676608      87  676614  676611      86  676620  676617      87  676623  676617
      87  676623  676620      86  676629  676626      87  676632  676626      87
  676632  676629      86  676638  676635      87  676641  676635      87  676641
  676638      86  676647  676644      87  676650  676644      87  676650  676647
      86  676656  676653      87  676659  676653      87  676659  676656      86
  676665  676662      87  676668  676662      87  676668  676665      86  676674
  676671      87  676677  676671      87  676677  676674      86  676683  676680
      87  676686  676680      87  676686  676683      86  676692  676689      87
  676695  676689      87  676695  676692      86  676701  676698      87  676704
  676698      87  676704  676701      86  676710  676707      87  676713  676707
      87  676713  676710      86  676719  676716      87  676722  676716      87
  676722  676719      86  676728  676725      87  676731  676725      87  676731
  676728      86  676737  676734      87  676740  676734      87  676740  676737
      86  676746  676743      87  676749  676743      87  676749  676746      86
  676755  676752      87  676758  676752      87  676758  676755      86  676764
  676761      87  676767  676761      87  676767  676764      86  676773  676770
      87  676776  676770      87  676776  676773      86  676782  676779      87
  676785  676779      87  676785  676782      86  676791  676788      87  676794
  676788      87  676794  676791      86  676800  676797      87  676803  676797
      87  676803  676800      86  676809  676806      87  676812  676806      87
  676812  676809      86  676818  676815      87  676821  676815      87  676821
  676818      86  676827  676824      87  676830  676824      87  676830  676827
      86  676836  676833      87  676839  676833      87  676839  676836      86
  676845  676842      87  676848  676842      87  676848  676845      86  676854
  676851      87  676857  676851      87  676857  676854      86  676863  676860
      87  676866  676860      87  676866  676863      86  676872  676869      87
  676875  676869      87  676875  676872      86  676881  676878      87  676884
  676878      87  676884  676881      86  676890  676887      87  676893  676887
      87  676893  676890      86  676899  676896      87  676902  676896      87
  676902  676899      86  676908  676905      87  676911  676905      87  676911
  676908      86  676917  676914      87  676920  676914      87  676920  676917
      86  676926  676923      87  676929  676923      87  676929  676926      86
  676935  676932      87  676938  676932      87  676938  676935      86  676944
  676941      87  676947  676941      87  676947  676944      86  676953  676950
      87  676956  676950      87  676956  676953      86  676962  676959      87
  676965  676959      87  676965  676962      86  676971  676968      87  676974
  676968      87  676974  676971      86  676980  676977      87  676983  676977
      87  676983  676980      86  676989  676986      87  676992  676986      87
  676992  676989      86  676998  676995      87  677001  676995      87  677001
  676998      86  677007  677004      87  677010  677004      87  677010  677007
      86  677016  677013      87  677019  677013      87  677019  677016      86
  677025  677022      87  677028  677022      87  677028  677025      86  677034
  677031      87  677037  677031      87  677037  677034      86  677043  677040
      87  677046  677040      87  677046  677043      86  677052  677049      87
  677055  677049      87  677055  677052      86  677061  677058      87  677064
  677058      87  677064  677061      86  677070  677067      87  677073  677067
      87  677073  677070      86  677079  677076      87  677082  677076      87
  677082  677079      86  677088  677085      87  677091  677085      87  677091
  677088      86  677097  677094      87  677100  677094      87  677100  677097
      86  677106  677103      87  677109  677103      87  677109  677106      86
  677115  677112      87  677118  677112      87  677118  677115      86  677124
  677121      87  677127  677121      87  677127  677124      86  677133  677130
      87  677136  677130      87  677136  677133      86  677142  677139      87
  677145  677139      87  677145  677142      86  677151  677148      87  677154
  677148      87  677154  677151      86  677160  677157      87  677163  677157
      87  677163  677160      86  677169  677166      87  677172  677166      87
  677172  677169      86  677178  677175      87  677181  677175      87  677181
  677178      86  677187  677184      87  677190  677184      87  677190  677187
      86  677196  677193      87  677199  677193      87  677199  677196      86
  677205  677202      87  677208  677202      87  677208  677205      86  677214
  677211      87  677217  677211      87  677217  677214      86  677223  677220
      87  677226  677220      87  677226  677223      86  677232  677229      87
  677235  677229      87  677235  677232      86  677241  677238      87  677244
  677238      87  677244  677241      86  677250  677247      87  677253  677247
      87  677253  677250      86  677259  677256      87  677262  677256      87
  677262  677259      86  677268  677265      87  677271  677265      87  677271
  677268      86  677277  677274      87  677280  677274      87  677280  677277
      86  677286  677283      87  677289  677283      87  677289  677286      86
  677295  677292      87  677298  677292      87  677298  677295      86  677304
  677301      87  677307  677301      87  677307  677304      86  677313  677310
      87  677316  677310      87  677316  677313      86  677322  677319      87
  677325  677319      87  677325  677322      86  677331  677328      87  677334
  677328      87  677334  677331      86  677340  677337      87  677343  677337
      87  677343  677340      86  677349  677346      87  677352  677346      87
  677352  677349      86  677358  677355      87  677361  677355      87  677361
  677358      86  677367  677364      87  677370  677364      87  677370  677367
      86  677376  677373      87  677379  677373      87  677379  677376      86
  677385  677382      87  677388  677382      87  677388  677385      86  677394
  677391      87  677397  677391      87  677397  677394      86  677403  677400
      87  677406  677400      87  677406  677403      86  677412  677409      87
  677415  677409      87  677415  677412      86  677421  677418      87  677424
  677418      87  677424  677421      86  677430  677427      87  677433  677427
      87  677433  677430      86  677439  677436      87  677442  677436      87
  677442  677439      86  677448  677445      87  677451  677445      87  677451
  677448      86  677457  677454      87  677460  677454      87  677460  677457
      86  677466  677463      87  677469  677463      87  677469  677466      86
  677475  677472      87  677478  677472      87  677478  677475      86  677484
  677481      87  677487  677481      87  677487  677484      86  677493  677490
      87  677496  677490      87  677496  677493      86  677502  677499      87
  677505  677499      87  677505  677502      86  677511  677508      87  677514
  677508      87  677514  677511      86  677520  677517      87  677523  677517
      87  677523  677520      86  677529  677526      87  677532  677526      87
  677532  677529      86  677538  677535      87  677541  677535      87  677541
  677538      86  677547  677544      87  677550  677544      87  677550  677547
      86  677556  677553      87  677559  677553      87  677559  677556      86
  677565  677562      87  677568  677562      87  677568  677565      86  677574
  677571      87  677577  677571      87  677577  677574      86  677583  677580
      87  677586  677580      87  677586  677583      86  677592  677589      87
  677595  677589      87  677595  677592      86  677601  677598      87  677604
  677598      87  677604  677601      86  677610  677607      87  677613  677607
      87  677613  677610      86  677619  677616      87  677622  677616      87
  677622  677619      86  677628  677625      87  677631  677625      87  677631
  677628      86  677637  677634      87  677640  677634      87  677640  677637
      86  677646  677643      87  677649  677643      87  677649  677646      86
  677655  677652      87  677658  677652      87  677658  677655      86  677664
  677661      87  677667  677661      87  677667  677664      86  677673  677670
      87  677676  677670      87  677676  677673      86  677682  677679      87
  677685  677679      87  677685  677682      86  677691  677688      87  677694
  677688      87  677694  677691      86  677700  677697      87  677703  677697
      87  677703  677700      86  677709  677706      87  677712  677706      87
  677712  677709      86  677718  677715      87  677721  677715      87  677721
  677718      86  677727  677724      87  677730  677724      87  677730  677727
      86  677736  677733      87  677739  677733      87  677739  677736      86
  677745  677742      87  677748  677742      87  677748  677745      86  677754
  677751      87  677757  677751      87  677757  677754      86  677763  677760
      87  677766  677760      87  677766  677763      86  677772  677769      87
  677775  677769      87  677775  677772      86  677781  677778      87  677784
  677778      87  677784  677781      86  677790  677787      87  677793  677787
      87  677793  677790      86  677799  677796      87  677802  677796      87
  677802  677799      86  677808  677805      87  677811  677805      87  677811
  677808      86  677817  677814      87  677820  677814      87  677820  677817
      86  677826  677823      87  677829  677823      87  677829  677826      86
  677835  677832      87  677838  677832      87  677838  677835      86  677844
  677841      87  677847  677841      87  677847  677844      86  677853  677850
      87  677856  677850      87  677856  677853      86  677862  677859      87
  677865  677859      87  677865  677862      86  677871  677868      87  677874
  677868      87  677874  677871      86  677880  677877      87  677883  677877
      87  677883  677880      86  677889  677886      87  677892  677886      87
  677892  677889      86  677898  677895      87  677901  677895      87  677901
  677898      86  677907  677904      87  677910  677904      87  677910  677907
      86  677916  677913      87  677919  677913      87  677919  677916      86
  677925  677922      87  677928  677922      87  677928  677925      86  677934
  677931      87  677937  677931      87  677937  677934      86  677943  677940
      87  677946  677940      87  677946  677943      86  677952  677949      87
  677955  677949      87  677955  677952      86  677961  677958      87  677964
  677958      87  677964  677961      86  677970  677967      87  677973  677967
      87  677973  677970      86  677979  677976      87  677982  677976      87
  677982  677979      86  677988  677985      87  677991  677985      87  677991
  677988      86  677997  677994      87  678000  677994      87  678000  677997
      86  678006  678003      87  678009  678003      87  678009  678006      86
  678015  678012      87  678018  678012      87  678018  678015      86  678024
  678021      87  678027  678021      87  678027  678024      86  678033  678030
      87  678036  678030      87  678036  678033      86  678042  678039      87
  678045  678039      87  678045  678042      86  678051  678048      87  678054
  678048      87  678054  678051      86  678060  678057      87  678063  678057
      87  678063  678060      86  678069  678066      87  678072  678066      87
  678072  678069      86  678078  678075      87  678081  678075      87  678081
  678078      86  678087  678084      87  678090  678084      87  678090  678087
      86  678096  678093      87  678099  678093      87  678099  678096      86
  678105  678102      87  678108  678102      87  678108  678105      86  678114
  678111      87  678117  678111      87  678117  678114      86  678123  678120
      87  678126  678120      87  678126  678123      86  678132  678129      87
  678135  678129      87  678135  678132      86  678141  678138      87  678144
  678138      87  678144  678141      86  678150  678147      87  678153  678147
      87  678153  678150      86  678159  678156      87  678162  678156      87
  678162  678159      86  678168  678165      87  678171  678165      87  678171
  678168      86  678177  678174      87  678180  678174      87  678180  678177
      86  678186  678183      87  678189  678183      87  678189  678186      86
  678195  678192      87  678198  678192      87  678198  678195      86  678204
  678201      87  678207  678201      87  678207  678204      86  678213  678210
      87  678216  678210      87  678216  678213      86  678222  678219      87
  678225  678219      87  678225  678222      86  678231  678228      87  678234
  678228      87  678234  678231      86  678240  678237      87  678243  678237
      87  678243  678240      86  678249  678246      87  678252  678246      87
  678252  678249      86  678258  678255      87  678261  678255      87  678261
  678258      86  678267  678264      87  678270  678264      87  678270  678267
      86  678276  678273      87  678279  678273      87  678279  678276      86
  678285  678282      87  678288  678282      87  678288  678285      86  678294
  678291      87  678297  678291      87  678297  678294      86  678303  678300
      87  678306  678300      87  678306  678303      86  678312  678309      87
  678315  678309      87  678315  678312      86  678321  678318      87  678324
  678318      87  678324  678321      86  678330  678327      87  678333  678327
      87  678333  678330      86  678339  678336      87  678342  678336      87
  678342  678339      86  678348  678345      87  678351  678345      87  678351
  678348      86  678357  678354      87  678360  678354      87  678360  678357
      86  678366  678363      87  678369  678363      87  678369  678366      86
  678375  678372      87  678378  678372      87  678378  678375      86  678384
  678381      87  678387  678381      87  678387  678384      86  678393  678390
      87  678396  678390      87  678396  678393      86  678402  678399      87
  678405  678399      87  678405  678402      86  678411  678408      87  678414
  678408      87  678414  678411      86  678420  678417      87  678423  678417
      87  678423  678420      86  678429  678426      87  678432  678426      87
  678432  678429      86  678438  678435      87  678441  678435      87  678441
  678438      86  678447  678444      87  678450  678444      87  678450  678447
      86  678456  678453      87  678459  678453      87  678459  678456      86
  678465  678462      87  678468  678462      87  678468  678465      86  678474
  678471      87  678477  678471      87  678477  678474      86  678483  678480
      87  678486  678480      87  678486  678483      86  678492  678489      87
  678495  678489      87  678495  678492      86  678501  678498      87  678504
  678498      87  678504  678501      86  678510  678507      87  678513  678507
      87  678513  678510      86  678519  678516      87  678522  678516      87
  678522  678519      86  678528  678525      87  678531  678525      87  678531
  678528      86  678537  678534      87  678540  678534      87  678540  678537
      86  678546  678543      87  678549  678543      87  678549  678546      86
  678555  678552      87  678558  678552      87  678558  678555      86  678564
  678561      87  678567  678561      87  678567  678564      86  678573  678570
      87  678576  678570      87  678576  678573      86  678582  678579      87
  678585  678579      87  678585  678582      86  678591  678588      87  678594
  678588      87  678594  678591      86  678600  678597      87  678603  678597
      87  678603  678600      86  678609  678606      87  678612  678606      87
  678612  678609      86  678618  678615      87  678621  678615      87  678621
  678618      86  678627  678624      87  678630  678624      87  678630  678627
      86  678636  678633      87  678639  678633      87  678639  678636      86
  678645  678642      87  678648  678642      87  678648  678645      86  678654
  678651      87  678657  678651      87  678657  678654      86  678663  678660
      87  678666  678660      87  678666  678663      86  678672  678669      87
  678675  678669      87  678675  678672      86  678681  678678      87  678684
  678678      87  678684  678681      86  678690  678687      87  678693  678687
      87  678693  678690      86  678699  678696      87  678702  678696      87
  678702  678699      86  678708  678705      87  678711  678705      87  678711
  678708      86  678717  678714      87  678720  678714      87  678720  678717
      86  678726  678723      87  678729  678723      87  678729  678726      86
  678735  678732      87  678738  678732      87  678738  678735      86  678744
  678741      87  678747  678741      87  678747  678744      86  678753  678750
      87  678756  678750      87  678756  678753      86  678762  678759      87
  678765  678759      87  678765  678762      86  678771  678768      87  678774
  678768      87  678774  678771      86  678780  678777      87  678783  678777
      87  678783  678780      86  678789  678786      87  678792  678786      87
  678792  678789      86  678798  678795      87  678801  678795      87  678801
  678798      86  678807  678804      87  678810  678804      87  678810  678807
      86  678816  678813      87  678819  678813      87  678819  678816      86
  678825  678822      87  678828  678822      87  678828  678825      86  678834
  678831      87  678837  678831      87  678837  678834      86  678843  678840
      87  678846  678840      87  678846  678843      86  678852  678849      87
  678855  678849      87  678855  678852      86  678861  678858      87  678864
  678858      87  678864  678861      86  678870  678867      87  678873  678867
      87  678873  678870      86  678879  678876      87  678882  678876      87
  678882  678879      86  678888  678885      87  678891  678885      87  678891
  678888      86  678897  678894      87  678900  678894      87  678900  678897
      86  678906  678903      87  678909  678903      87  678909  678906      86
  678915  678912      87  678918  678912      87  678918  678915      86  678924
  678921      87  678927  678921      87  678927  678924      86  678933  678930
      87  678936  678930      87  678936  678933      86  678942  678939      87
  678945  678939      87  678945  678942      86  678951  678948      87  678954
  678948      87  678954  678951      86  678960  678957      87  678963  678957
      87  678963  678960      86  678969  678966      87  678972  678966      87
  678972  678969      86  678978  678975      87  678981  678975      87  678981
  678978      86  678987  678984      87  678990  678984      87  678990  678987
      86  678996  678993      87  678999  678993      87  678999  678996      86
  679005  679002      87  679008  679002      87  679008  679005      86  679014
  679011      87  679017  679011      87  679017  679014      86  679023  679020
      87  679026  679020      87  679026  679023      86  679032  679029      87
  679035  679029      87  679035  679032      86  679041  679038      87  679044
  679038      87  679044  679041      86  679050  679047      87  679053  679047
      87  679053  679050      86  679059  679056      87  679062  679056      87
  679062  679059      86  679068  679065      87  679071  679065      87  679071
  679068      86  679077  679074      87  679080  679074      87  679080  679077
      86  679086  679083      87  679089  679083      87  679089  679086      86
  679095  679092      87  679098  679092      87  679098  679095      86  679104
  679101      87  679107  679101      87  679107  679104      86  679113  679110
      87  679116  679110      87  679116  679113      86  679122  679119      87
  679125  679119      87  679125  679122      86  679131  679128      87  679134
  679128      87  679134  679131      86  679140  679137      87  679143  679137
      87  679143  679140      86  679149  679146      87  679152  679146      87
  679152  679149      86  679158  679155      87  679161  679155      87  679161
  679158      86  679167  679164      87  679170  679164      87  679170  679167
      86  679176  679173      87  679179  679173      87  679179  679176      86
  679185  679182      87  679188  679182      87  679188  679185      86  679194
  679191      87  679197  679191      87  679197  679194      86  679203  679200
      87  679206  679200      87  679206  679203      86  679212  679209      87
  679215  679209      87  679215  679212      86  679221  679218      87  679224
  679218      87  679224  679221      86  679230  679227      87  679233  679227
      87  679233  679230      86  679239  679236      87  679242  679236      87
  679242  679239      86  679248  679245      87  679251  679245      87  679251
  679248      86  679257  679254      87  679260  679254      87  679260  679257
      86  679266  679263      87  679269  679263      87  679269  679266      86
  679275  679272      87  679278  679272      87  679278  679275      86  679284
  679281      87  679287  679281      87  679287  679284      86  679293  679290
      87  679296  679290      87  679296  679293      86  679302  679299      87
  679305  679299      87  679305  679302      86  679311  679308      87  679314
  679308      87  679314  679311      86  679320  679317      87  679323  679317
      87  679323  679320      86  679329  679326      87  679332  679326      87
  679332  679329      86  679338  679335      87  679341  679335      87  679341
  679338      86  679347  679344      87  679350  679344      87  679350  679347
      86  679356  679353      87  679359  679353      87  679359  679356      86
  679365  679362      87  679368  679362      87  679368  679365      86  679374
  679371      87  679377  679371      87  679377  679374      86  679383  679380
      87  679386  679380      87  679386  679383      86  679392  679389      87
  679395  679389      87  679395  679392      86  679401  679398      87  679404
  679398      87  679404  679401      86  679410  679407      87  679413  679407
      87  679413  679410      86  679419  679416      87  679422  679416      87
  679422  679419      86  679428  679425      87  679431  679425      87  679431
  679428      86  679437  679434      87  679440  679434      87  679440  679437
      86  679446  679443      87  679449  679443      87  679449  679446      86
  679455  679452      87  679458  679452      87  679458  679455      86  679464
  679461      87  679467  679461      87  679467  679464      86  679473  679470
      87  679476  679470      87  679476  679473      86  679482  679479      87
  679485  679479      87  679485  679482      86  679491  679488      87  679494
  679488      87  679494  679491      86  679500  679497      87  679503  679497
      87  679503  679500      86  679509  679506      87  679512  679506      87
  679512  679509      86  679518  679515      87  679521  679515      87  679521
  679518      86  679527  679524      87  679530  679524      87  679530  679527
      86  679536  679533      87  679539  679533      87  679539  679536      86
  679545  679542      87  679548  679542      87  679548  679545      86  679554
  679551      87  679557  679551      87  679557  679554      86  679563  679560
      87  679566  679560      87  679566  679563      86  679572  679569      87
  679575  679569      87  679575  679572      86  679581  679578      87  679584
  679578      87  679584  679581      86  679590  679587      87  679593  679587
      87  679593  679590      86  679599  679596      87  679602  679596      87
  679602  679599      86  679608  679605      87  679611  679605      87  679611
  679608      86  679617  679614      87  679620  679614      87  679620  679617
      86  679626  679623      87  679629  679623      87  679629  679626      86
  679635  679632      87  679638  679632      87  679638  679635      86  679644
  679641      87  679647  679641      87  679647  679644      86  679653  679650
      87  679656  679650      87  679656  679653      86  679662  679659      87
  679665  679659      87  679665  679662      86  679671  679668      87  679674
  679668      87  679674  679671      86  679680  679677      87  679683  679677
      87  679683  679680      86  679689  679686      87  679692  679686      87
  679692  679689      86  679698  679695      87  679701  679695      87  679701
  679698      86  679707  679704      87  679710  679704      87  679710  679707
      86  679716  679713      87  679719  679713      87  679719  679716      86
  679725  679722      87  679728  679722      87  679728  679725      86  679734
  679731      87  679737  679731      87  679737  679734      86  679743  679740
      87  679746  679740      87  679746  679743      86  679752  679749      87
  679755  679749      87  679755  679752      86  679761  679758      87  679764
  679758      87  679764  679761      86  679770  679767      87  679773  679767
      87  679773  679770      86  679779  679776      87  679782  679776      87
  679782  679779      86  679788  679785      87  679791  679785      87  679791
  679788      86  679797  679794      87  679800  679794      87  679800  679797
      86  679806  679803      87  679809  679803      87  679809  679806      86
  679815  679812      87  679818  679812      87  679818  679815      86  679824
  679821      87  679827  679821      87  679827  679824      86  679833  679830
      87  679836  679830      87  679836  679833      86  679842  679839      87
  679845  679839      87  679845  679842      86  679851  679848      87  679854
  679848      87  679854  679851      86  679860  679857      87  679863  679857
      87  679863  679860      86  679869  679866      87  679872  679866      87
  679872  679869      86  679878  679875      87  679881  679875      87  679881
  679878      86  679887  679884      87  679890  679884      87  679890  679887
      86  679896  679893      87  679899  679893      87  679899  679896      86
  679905  679902      87  679908  679902      87  679908  679905      86  679914
  679911      87  679917  679911      87  679917  679914      86  679923  679920
      87  679926  679920      87  679926  679923      86  679932  679929      87
  679935  679929      87  679935  679932      86  679941  679938      87  679944
  679938      87  679944  679941      86  679950  679947      87  679953  679947
      87  679953  679950      86  679959  679956      87  679962  679956      87
  679962  679959      86  679968  679965      87  679971  679965      87  679971
  679968      86  679977  679974      87  679980  679974      87  679980  679977
      86  679986  679983      87  679989  679983      87  679989  679986      86
  679995  679992      87  679998  679992      87  679998  679995      86  680004
  680001      87  680007  680001      87  680007  680004      86  680013  680010
      87  680016  680010      87  680016  680013      86  680022  680019      87
  680025  680019      87  680025  680022      86  680031  680028      87  680034
  680028      87  680034  680031      86  680040  680037      87  680043  680037
      87  680043  680040      86  680049  680046      87  680052  680046      87
  680052  680049      86  680058  680055      87  680061  680055      87  680061
  680058      86  680067  680064      87  680070  680064      87  680070  680067
      86  680076  680073      87  680079  680073      87  680079  680076      86
  680085  680082      87  680088  680082      87  680088  680085      86  680094
  680091      87  680097  680091      87  680097  680094      86  680103  680100
      87  680106  680100      87  680106  680103      86  680112  680109      87
  680115  680109      87  680115  680112      86  680121  680118      87  680124
  680118      87  680124  680121      86  680130  680127      87  680133  680127
      87  680133  680130      86  680139  680136      87  680142  680136      87
  680142  680139      86  680148  680145      87  680151  680145      87  680151
  680148      86  680157  680154      87  680160  680154      87  680160  680157
      86  680166  680163      87  680169  680163      87  680169  680166      86
  680175  680172      87  680178  680172      87  680178  680175      86  680184
  680181      87  680187  680181      87  680187  680184      86  680193  680190
      87  680196  680190      87  680196  680193      86  680202  680199      87
  680205  680199      87  680205  680202      86  680211  680208      87  680214
  680208      87  680214  680211      86  680220  680217      87  680223  680217
      87  680223  680220      86  680229  680226      87  680232  680226      87
  680232  680229      86  680238  680235      87  680241  680235      87  680241
  680238      86  680247  680244      87  680250  680244      87  680250  680247
      86  680256  680253      87  680259  680253      87  680259  680256      86
  680265  680262      87  680268  680262      87  680268  680265      86  680274
  680271      87  680277  680271      87  680277  680274      86  680283  680280
      87  680286  680280      87  680286  680283      86  680292  680289      87
  680295  680289      87  680295  680292      86  680301  680298      87  680304
  680298      87  680304  680301      86  680310  680307      87  680313  680307
      87  680313  680310      86  680319  680316      87  680322  680316      87
  680322  680319      86  680328  680325      87  680331  680325      87  680331
  680328      86  680337  680334      87  680340  680334      87  680340  680337
      86  680346  680343      87  680349  680343      87  680349  680346      86
  680355  680352      87  680358  680352      87  680358  680355      86  680364
  680361      87  680367  680361      87  680367  680364      86  680373  680370
      87  680376  680370      87  680376  680373      86  680382  680379      87
  680385  680379      87  680385  680382      86  680391  680388      87  680394
  680388      87  680394  680391      86  680400  680397      87  680403  680397
      87  680403  680400      86  680409  680406      87  680412  680406      87
  680412  680409      86  680418  680415      87  680421  680415      87  680421
  680418      86  680427  680424      87  680430  680424      87  680430  680427
      86  680436  680433      87  680439  680433      87  680439  680436      86
  680445  680442      87  680448  680442      87  680448  680445      86  680454
  680451      87  680457  680451      87  680457  680454      86  680463  680460
      87  680466  680460      87  680466  680463      86  680472  680469      87
  680475  680469      87  680475  680472      86  680481  680478      87  680484
  680478      87  680484  680481      86  680490  680487      87  680493  680487
      87  680493  680490      86  680499  680496      87  680502  680496      87
  680502  680499      86  680508  680505      87  680511  680505      87  680511
  680508      86  680517  680514      87  680520  680514      87  680520  680517
      86  680526  680523      87  680529  680523      87  680529  680526      86
  680535  680532      87  680538  680532      87  680538  680535      86  680544
  680541      87  680547  680541      87  680547  680544      86  680553  680550
      87  680556  680550      87  680556  680553      86  680562  680559      87
  680565  680559      87  680565  680562      86  680571  680568      87  680574
  680568      87  680574  680571      86  680580  680577      87  680583  680577
      87  680583  680580      86  680589  680586      87  680592  680586      87
  680592  680589      86  680598  680595      87  680601  680595      87  680601
  680598      86  680607  680604      87  680610  680604      87  680610  680607
      86  680616  680613      87  680619  680613      87  680619  680616      86
  680625  680622      87  680628  680622      87  680628  680625      86  680634
  680631      87  680637  680631      87  680637  680634      86  680643  680640
      87  680646  680640      87  680646  680643      86  680652  680649      87
  680655  680649      87  680655  680652      86  680661  680658      87  680664
  680658      87  680664  680661      86  680670  680667      87  680673  680667
      87  680673  680670      86  680679  680676      87  680682  680676      87
  680682  680679      86  680688  680685      87  680691  680685      87  680691
  680688      86  680697  680694      87  680700  680694      87  680700  680697
      86  680706  680703      87  680709  680703      87  680709  680706      86
  680715  680712      87  680718  680712      87  680718  680715      86  680724
  680721      87  680727  680721      87  680727  680724      86  680733  680730
      87  680736  680730      87  680736  680733      86  680742  680739      87
  680745  680739      87  680745  680742      86  680751  680748      87  680754
  680748      87  680754  680751      86  680760  680757      87  680763  680757
      87  680763  680760      86  680769  680766      87  680772  680766      87
  680772  680769      86  680778  680775      87  680781  680775      87  680781
  680778      86  680787  680784      87  680790  680784      87  680790  680787
      86  680796  680793      87  680799  680793      87  680799  680796      86
  680805  680802      87  680808  680802      87  680808  680805      86  680814
  680811      87  680817  680811      87  680817  680814      86  680823  680820
      87  680826  680820      87  680826  680823      86  680832  680829      87
  680835  680829      87  680835  680832      86  680841  680838      87  680844
  680838      87  680844  680841      86  680850  680847      87  680853  680847
      87  680853  680850      86  680859  680856      87  680862  680856      87
  680862  680859      86  680868  680865      87  680871  680865      87  680871
  680868      86  680877  680874      87  680880  680874      87  680880  680877
      86  680886  680883      87  680889  680883      87  680889  680886      86
  680895  680892      87  680898  680892      87  680898  680895      86  680904
  680901      87  680907  680901      87  680907  680904      86  680913  680910
      87  680916  680910      87  680916  680913      86  680922  680919      87
  680925  680919      87  680925  680922      86  680931  680928      87  680934
  680928      87  680934  680931      86  680940  680937      87  680943  680937
      87  680943  680940      86  680949  680946      87  680952  680946      87
  680952  680949      86  680958  680955      87  680961  680955      87  680961
  680958      86  680967  680964      87  680970  680964      87  680970  680967
      86  680976  680973      87  680979  680973      87  680979  680976      86
  680985  680982      87  680988  680982      87  680988  680985      86  680994
  680991      87  680997  680991      87  680997  680994      86  681003  681000
      87  681006  681000      87  681006  681003      86  681012  681009      87
  681015  681009      87  681015  681012      86  681021  681018      87  681024
  681018      87  681024  681021      86  681030  681027      87  681033  681027
      87  681033  681030      86  681039  681036      87  681042  681036      87
  681042  681039      86  681048  681045      87  681051  681045      87  681051
  681048      86  681057  681054      87  681060  681054      87  681060  681057
      86  681066  681063      87  681069  681063      87  681069  681066      86
  681075  681072      87  681078  681072      87  681078  681075      86  681084
  681081      87  681087  681081      87  681087  681084      86  681093  681090
      87  681096  681090      87  681096  681093      86  681102  681099      87
  681105  681099      87  681105  681102      86  681111  681108      87  681114
  681108      87  681114  681111      86  681120  681117      87  681123  681117
      87  681123  681120      86  681129  681126      87  681132  681126      87
  681132  681129      86  681138  681135      87  681141  681135      87  681141
  681138      86  681147  681144      87  681150  681144      87  681150  681147
      86  681156  681153      87  681159  681153      87  681159  681156      86
  681165  681162      87  681168  681162      87  681168  681165      86  681174
  681171      87  681177  681171      87  681177  681174      86  681183  681180
      87  681186  681180      87  681186  681183      86  681192  681189      87
  681195  681189      87  681195  681192      86  681201  681198      87  681204
  681198      87  681204  681201      86  681210  681207      87  681213  681207
      87  681213  681210      86  681219  681216      87  681222  681216      87
  681222  681219      86  681228  681225      87  681231  681225      87  681231
  681228      86  681237  681234      87  681240  681234      87  681240  681237
      86  681246  681243      87  681249  681243      87  681249  681246      86
  681255  681252      87  681258  681252      87  681258  681255      86  681264
  681261      87  681267  681261      87  681267  681264      86  681273  681270
      87  681276  681270      87  681276  681273      86  681282  681279      87
  681285  681279      87  681285  681282      86  681291  681288      87  681294
  681288      87  681294  681291      86  681300  681297      87  681303  681297
      87  681303  681300      86  681309  681306      87  681312  681306      87
  681312  681309      86  681318  681315      87  681321  681315      87  681321
  681318      86  681327  681324      87  681330  681324      87  681330  681327
      86  681336  681333      87  681339  681333      87  681339  681336      86
  681345  681342      87  681348  681342      87  681348  681345      86  681354
  681351      87  681357  681351      87  681357  681354      86  681363  681360
      87  681366  681360      87  681366  681363      86  681372  681369      87
  681375  681369      87  681375  681372      86  681381  681378      87  681384
  681378      87  681384  681381      86  681390  681387      87  681393  681387
      87  681393  681390      86  681399  681396      87  681402  681396      87
  681402  681399      86  681408  681405      87  681411  681405      87  681411
  681408      86  681417  681414      87  681420  681414      87  681420  681417
      86  681426  681423      87  681429  681423      87  681429  681426      86
  681435  681432      87  681438  681432      87  681438  681435      86  681444
  681441      87  681447  681441      87  681447  681444      86  681453  681450
      87  681456  681450      87  681456  681453      86  681462  681459      87
  681465  681459      87  681465  681462      86  681471  681468      87  681474
  681468      87  681474  681471      86  681480  681477      87  681483  681477
      87  681483  681480      86  681489  681486      87  681492  681486      87
  681492  681489      86  681498  681495      87  681501  681495      87  681501
  681498      86  681507  681504      87  681510  681504      87  681510  681507
      86  681516  681513      87  681519  681513      87  681519  681516      86
  681525  681522      87  681528  681522      87  681528  681525      86  681534
  681531      87  681537  681531      87  681537  681534      86  681543  681540
      87  681546  681540      87  681546  681543      86  681552  681549      87
  681555  681549      87  681555  681552      86  681561  681558      87  681564
  681558      87  681564  681561      86  681570  681567      87  681573  681567
      87  681573  681570      86  681579  681576      87  681582  681576      87
  681582  681579      86  681588  681585      87  681591  681585      87  681591
  681588      86  681597  681594      87  681600  681594      87  681600  681597
      86  681606  681603      87  681609  681603      87  681609  681606      86
  681615  681612      87  681618  681612      87  681618  681615      86  681624
  681621      87  681627  681621      87  681627  681624      86  681633  681630
      87  681636  681630      87  681636  681633      86  681642  681639      87
  681645  681639      87  681645  681642      86  681651  681648      87  681654
  681648      87  681654  681651      86  681660  681657      87  681663  681657
      87  681663  681660      86  681669  681666      87  681672  681666      87
  681672  681669      86  681678  681675      87  681681  681675      87  681681
  681678      86  681687  681684      87  681690  681684      87  681690  681687
      86  681696  681693      87  681699  681693      87  681699  681696      86
  681705  681702      87  681708  681702      87  681708  681705      86  681714
  681711      87  681717  681711      87  681717  681714      86  681723  681720
      87  681726  681720      87  681726  681723      86  681732  681729      87
  681735  681729      87  681735  681732      86  681741  681738      87  681744
  681738      87  681744  681741      86  681750  681747      87  681753  681747
      87  681753  681750      86  681759  681756      87  681762  681756      87
  681762  681759      86  681768  681765      87  681771  681765      87  681771
  681768      86  681777  681774      87  681780  681774      87  681780  681777
      86  681786  681783      87  681789  681783      87  681789  681786      86
  681795  681792      87  681798  681792      87  681798  681795      86  681804
  681801      87  681807  681801      87  681807  681804      86  681813  681810
      87  681816  681810      87  681816  681813      86  681822  681819      87
  681825  681819      87  681825  681822      86  681831  681828      87  681834
  681828      87  681834  681831      86  681840  681837      87  681843  681837
      87  681843  681840      86  681849  681846      87  681852  681846      87
  681852  681849      86  681858  681855      87  681861  681855      87  681861
  681858      86  681867  681864      87  681870  681864      87  681870  681867
      86  681876  681873      87  681879  681873      87  681879  681876      86
  681885  681882      87  681888  681882      87  681888  681885      86  681894
  681891      87  681897  681891      87  681897  681894      86  681903  681900
      87  681906  681900      87  681906  681903      86  681912  681909      87
  681915  681909      87  681915  681912      86  681921  681918      87  681924
  681918      87  681924  681921      86  681930  681927      87  681933  681927
      87  681933  681930      86  681939  681936      87  681942  681936      87
  681942  681939      86  681948  681945      87  681951  681945      87  681951
  681948      86  681957  681954      87  681960  681954      87  681960  681957
      86  681966  681963      87  681969  681963      87  681969  681966      86
  681975  681972      87  681978  681972      87  681978  681975      86  681984
  681981      87  681987  681981      87  681987  681984      86  681993  681990
      87  681996  681990      87  681996  681993      86  682002  681999      87
  682005  681999      87  682005  682002      86  682011  682008      87  682014
  682008      87  682014  682011      86  682020  682017      87  682023  682017
      87  682023  682020      86  682029  682026      87  682032  682026      87
  682032  682029      86  682038  682035      87  682041  682035      87  682041
  682038      86  682047  682044      87  682050  682044      87  682050  682047
      86  682056  682053      87  682059  682053      87  682059  682056      86
  682065  682062      87  682068  682062      87  682068  682065      86  682074
  682071      87  682077  682071      87  682077  682074      86  682083  682080
      87  682086  682080      87  682086  682083      86  682092  682089      87
  682095  682089      87  682095  682092      86  682101  682098      87  682104
  682098      87  682104  682101      86  682110  682107      87  682113  682107
      87  682113  682110      86  682119  682116      87  682122  682116      87
  682122  682119      86  682128  682125      87  682131  682125      87  682131
  682128      86  682137  682134      87  682140  682134      87  682140  682137
      86  682146  682143      87  682149  682143      87  682149  682146      86
  682155  682152      87  682158  682152      87  682158  682155      86  682164
  682161      87  682167  682161      87  682167  682164      86  682173  682170
      87  682176  682170      87  682176  682173      86  682182  682179      87
  682185  682179      87  682185  682182      86  682191  682188      87  682194
  682188      87  682194  682191      86  682200  682197      87  682203  682197
      87  682203  682200      86  682209  682206      87  682212  682206      87
  682212  682209      86  682218  682215      87  682221  682215      87  682221
  682218      86  682227  682224      87  682230  682224      87  682230  682227
      86  682236  682233      87  682239  682233      87  682239  682236      86
  682245  682242      87  682248  682242      87  682248  682245      86  682254
  682251      87  682257  682251      87  682257  682254      86  682263  682260
      87  682266  682260      87  682266  682263      86  682272  682269      87
  682275  682269      87  682275  682272      86  682281  682278      87  682284
  682278      87  682284  682281      86  682290  682287      87  682293  682287
      87  682293  682290      86  682299  682296      87  682302  682296      87
  682302  682299      86  682308  682305      87  682311  682305      87  682311
  682308      86  682317  682314      87  682320  682314      87  682320  682317
      86  682326  682323      87  682329  682323      87  682329  682326      86
  682335  682332      87  682338  682332      87  682338  682335      86  682344
  682341      87  682347  682341      87  682347  682344      86  682353  682350
      87  682356  682350      87  682356  682353      86  682362  682359      87
  682365  682359      87  682365  682362      86  682371  682368      87  682374
  682368      87  682374  682371      86  682380  682377      87  682383  682377
      87  682383  682380      86  682389  682386      87  682392  682386      87
  682392  682389      86  682398  682395      87  682401  682395      87  682401
  682398      86  682407  682404      87  682410  682404      87  682410  682407
      86  682416  682413      87  682419  682413      87  682419  682416      86
  682425  682422      87  682428  682422      87  682428  682425      86  682434
  682431      87  682437  682431      87  682437  682434      86  682443  682440
      87  682446  682440      87  682446  682443      86  682452  682449      87
  682455  682449      87  682455  682452      86  682461  682458      87  682464
  682458      87  682464  682461      86  682470  682467      87  682473  682467
      87  682473  682470      86  682479  682476      87  682482  682476      87
  682482  682479      86  682488  682485      87  682491  682485      87  682491
  682488      86  682497  682494      87  682500  682494      87  682500  682497
      86  682506  682503      87  682509  682503      87  682509  682506      86
  682515  682512      87  682518  682512      87  682518  682515      86  682524
  682521      87  682527  682521      87  682527  682524      86  682533  682530
      87  682536  682530      87  682536  682533      86  682542  682539      87
  682545  682539      87  682545  682542      86  682551  682548      87  682554
  682548      87  682554  682551      86  682560  682557      87  682563  682557
      87  682563  682560      86  682569  682566      87  682572  682566      87
  682572  682569      86  682578  682575      87  682581  682575      87  682581
  682578      86  682587  682584      87  682590  682584      87  682590  682587
      86  682596  682593      87  682599  682593      87  682599  682596      86
  682605  682602      87  682608  682602      87  682608  682605      86  682614
  682611      87  682617  682611      87  682617  682614      86  682623  682620
      87  682626  682620      87  682626  682623      86  682632  682629      87
  682635  682629      87  682635  682632      86  682641  682638      87  682644
  682638      87  682644  682641      86  682650  682647      87  682653  682647
      87  682653  682650      86  682659  682656      87  682662  682656      87
  682662  682659      86  682668  682665      87  682671  682665      87  682671
  682668      86  682677  682674      87  682680  682674      87  682680  682677
      86  682686  682683      87  682689  682683      87  682689  682686      86
  682695  682692      87  682698  682692      87  682698  682695      86  682704
  682701      87  682707  682701      87  682707  682704      86  682713  682710
      87  682716  682710      87  682716  682713      86  682722  682719      87
  682725  682719      87  682725  682722      86  682731  682728      87  682734
  682728      87  682734  682731      86  682740  682737      87  682743  682737
      87  682743  682740      86  682749  682746      87  682752  682746      87
  682752  682749      86  682758  682755      87  682761  682755      87  682761
  682758      86  682767  682764      87  682770  682764      87  682770  682767
      86  682776  682773      87  682779  682773      87  682779  682776      86
  682785  682782      87  682788  682782      87  682788  682785      86  682794
  682791      87  682797  682791      87  682797  682794      86  682803  682800
      87  682806  682800      87  682806  682803      86  682812  682809      87
  682815  682809      87  682815  682812      86  682821  682818      87  682824
  682818      87  682824  682821      86  682830  682827      87  682833  682827
      87  682833  682830      86  682839  682836      87  682842  682836      87
  682842  682839      86  682848  682845      87  682851  682845      87  682851
  682848      86  682857  682854      87  682860  682854      87  682860  682857
      86  682866  682863      87  682869  682863      87  682869  682866      86
  682875  682872      87  682878  682872      87  682878  682875      86  682884
  682881      87  682887  682881      87  682887  682884      86  682893  682890
      87  682896  682890      87  682896  682893      86  682902  682899      87
  682905  682899      87  682905  682902      86  682911  682908      87  682914
  682908      87  682914  682911      86  682920  682917      87  682923  682917
      87  682923  682920      86  682929  682926      87  682932  682926      87
  682932  682929      86  682938  682935      87  682941  682935      87  682941
  682938      86  682947  682944      87  682950  682944      87  682950  682947
      86  682956  682953      87  682959  682953      87  682959  682956      86
  682965  682962      87  682968  682962      87  682968  682965      86  682974
  682971      87  682977  682971      87  682977  682974      86  682983  682980
      87  682986  682980      87  682986  682983      86  682992  682989      87
  682995  682989      87  682995  682992      86  683001  682998      87  683004
  682998      87  683004  683001      86  683010  683007      87  683013  683007
      87  683013  683010      86  683019  683016      87  683022  683016      87
  683022  683019      86  683028  683025      87  683031  683025      87  683031
  683028      86  683037  683034      87  683040  683034      87  683040  683037
      86  683046  683043      87  683049  683043      87  683049  683046      86
  683055  683052      87  683058  683052      87  683058  683055      86  683064
  683061      87  683067  683061      87  683067  683064      86  683073  683070
      87  683076  683070      87  683076  683073      86  683082  683079      87
  683085  683079      87  683085  683082      86  683091  683088      87  683094
  683088      87  683094  683091      86  683100  683097      87  683103  683097
      87  683103  683100      86  683109  683106      87  683112  683106      87
  683112  683109      86  683118  683115      87  683121  683115      87  683121
  683118      86  683127  683124      87  683130  683124      87  683130  683127
      86  683136  683133      87  683139  683133      87  683139  683136      86
  683145  683142      87  683148  683142      87  683148  683145      86  683154
  683151      87  683157  683151      87  683157  683154      86  683163  683160
      87  683166  683160      87  683166  683163      86  683172  683169      87
  683175  683169      87  683175  683172      86  683181  683178      87  683184
  683178      87  683184  683181      86  683190  683187      87  683193  683187
      87  683193  683190      86  683199  683196      87  683202  683196      87
  683202  683199      86  683208  683205      87  683211  683205      87  683211
  683208      86  683217  683214      87  683220  683214      87  683220  683217
      86  683226  683223      87  683229  683223      87  683229  683226      86
  683235  683232      87  683238  683232      87  683238  683235      86  683244
  683241      87  683247  683241      87  683247  683244      86  683253  683250
      87  683256  683250      87  683256  683253      86  683262  683259      87
  683265  683259      87  683265  683262      86  683271  683268      87  683274
  683268      87  683274  683271      86  683280  683277      87  683283  683277
      87  683283  683280      86  683289  683286      87  683292  683286      87
  683292  683289      86  683298  683295      87  683301  683295      87  683301
  683298      86  683307  683304      87  683310  683304      87  683310  683307
      86  683316  683313      87  683319  683313      87  683319  683316      86
  683325  683322      87  683328  683322      87  683328  683325      86  683334
  683331      87  683337  683331      87  683337  683334      86  683343  683340
      87  683346  683340      87  683346  683343      86  683352  683349      87
  683355  683349      87  683355  683352      86  683361  683358      87  683364
  683358      87  683364  683361      86  683370  683367      87  683373  683367
      87  683373  683370      86  683379  683376      87  683382  683376      87
  683382  683379      86  683388  683385      87  683391  683385      87  683391
  683388      86  683397  683394      87  683400  683394      87  683400  683397
      86  683406  683403      87  683409  683403      87  683409  683406      86
  683415  683412      87  683418  683412      87  683418  683415      86  683424
  683421      87  683427  683421      87  683427  683424      86  683433  683430
      87  683436  683430      87  683436  683433      86  683442  683439      87
  683445  683439      87  683445  683442      86  683451  683448      87  683454
  683448      87  683454  683451      86  683460  683457      87  683463  683457
      87  683463  683460      86  683469  683466      87  683472  683466      87
  683472  683469      86  683478  683475      87  683481  683475      87  683481
  683478      86  683487  683484      87  683490  683484      87  683490  683487
      86  683496  683493      87  683499  683493      87  683499  683496      86
  683505  683502      87  683508  683502      87  683508  683505      86  683514
  683511      87  683517  683511      87  683517  683514      86  683523  683520
      87  683526  683520      87  683526  683523      86  683532  683529      87
  683535  683529      87  683535  683532      86  683541  683538      87  683544
  683538      87  683544  683541      86  683550  683547      87  683553  683547
      87  683553  683550      86  683559  683556      87  683562  683556      87
  683562  683559      86  683568  683565      87  683571  683565      87  683571
  683568      86  683577  683574      87  683580  683574      87  683580  683577
      86  683586  683583      87  683589  683583      87  683589  683586      86
  683595  683592      87  683598  683592      87  683598  683595      86  683604
  683601      87  683607  683601      87  683607  683604      86  683613  683610
      87  683616  683610      87  683616  683613      86  683622  683619      87
  683625  683619      87  683625  683622      86  683631  683628      87  683634
  683628      87  683634  683631      86  683640  683637      87  683643  683637
      87  683643  683640      86  683649  683646      87  683652  683646      87
  683652  683649      86  683658  683655      87  683661  683655      87  683661
  683658      86  683667  683664      87  683670  683664      87  683670  683667
      86  683676  683673      87  683679  683673      87  683679  683676      86
  683685  683682      87  683688  683682      87  683688  683685      86  683694
  683691      87  683697  683691      87  683697  683694      86  683703  683700
      87  683706  683700      87  683706  683703      86  683712  683709      87
  683715  683709      87  683715  683712      86  683721  683718      87  683724
  683718      87  683724  683721      86  683730  683727      87  683733  683727
      87  683733  683730      86  683739  683736      87  683742  683736      87
  683742  683739      86  683748  683745      87  683751  683745      87  683751
  683748      86  683757  683754      87  683760  683754      87  683760  683757
      86  683766  683763      87  683769  683763      87  683769  683766      86
  683775  683772      87  683778  683772      87  683778  683775      86  683784
  683781      87  683787  683781      87  683787  683784      86  683793  683790
      87  683796  683790      87  683796  683793      86  683802  683799      87
  683805  683799      87  683805  683802      86  683811  683808      87  683814
  683808      87  683814  683811      86  683820  683817      87  683823  683817
      87  683823  683820      86  683829  683826      87  683832  683826      87
  683832  683829      86  683838  683835      87  683841  683835      87  683841
  683838      86  683847  683844      87  683850  683844      87  683850  683847
      86  683856  683853      87  683859  683853      87  683859  683856      86
  683865  683862      87  683868  683862      87  683868  683865      86  683874
  683871      87  683877  683871      87  683877  683874      86  683883  683880
      87  683886  683880      87  683886  683883      86  683892  683889      87
  683895  683889      87  683895  683892      86  683901  683898      87  683904
  683898      87  683904  683901      86  683910  683907      87  683913  683907
      87  683913  683910      86  683919  683916      87  683922  683916      87
  683922  683919      86  683928  683925      87  683931  683925      87  683931
  683928      86  683937  683934      87  683940  683934      87  683940  683937
      86  683946  683943      87  683949  683943      87  683949  683946      86
  683955  683952      87  683958  683952      87  683958  683955      86  683964
  683961      87  683967  683961      87  683967  683964      86  683973  683970
      87  683976  683970      87  683976  683973      86  683982  683979      87
  683985  683979      87  683985  683982      86  683991  683988      87  683994
  683988      87  683994  683991      86  684000  683997      87  684003  683997
      87  684003  684000      86  684009  684006      87  684012  684006      87
  684012  684009      86  684018  684015      87  684021  684015      87  684021
  684018      86  684027  684024      87  684030  684024      87  684030  684027
      86  684036  684033      87  684039  684033      87  684039  684036      86
  684045  684042      87  684048  684042      87  684048  684045      86  684054
  684051      87  684057  684051      87  684057  684054      86  684063  684060
      87  684066  684060      87  684066  684063      86  684072  684069      87
  684075  684069      87  684075  684072      86  684081  684078      87  684084
  684078      87  684084  684081      86  684090  684087      87  684093  684087
      87  684093  684090      86  684099  684096      87  684102  684096      87
  684102  684099      86  684108  684105      87  684111  684105      87  684111
  684108      86  684117  684114      87  684120  684114      87  684120  684117
      86  684126  684123      87  684129  684123      87  684129  684126      86
  684135  684132      87  684138  684132      87  684138  684135      86  684144
  684141      87  684147  684141      87  684147  684144      86  684153  684150
      87  684156  684150      87  684156  684153      86  684162  684159      87
  684165  684159      87  684165  684162      86  684171  684168      87  684174
  684168      87  684174  684171      86  684180  684177      87  684183  684177
      87  684183  684180      86  684189  684186      87  684192  684186      87
  684192  684189      86  684198  684195      87  684201  684195      87  684201
  684198      86  684207  684204      87  684210  684204      87  684210  684207
      86  684216  684213      87  684219  684213      87  684219  684216      86
  684225  684222      87  684228  684222      87  684228  684225      86  684234
  684231      87  684237  684231      87  684237  684234      86  684243  684240
      87  684246  684240      87  684246  684243      86  684252  684249      87
  684255  684249      87  684255  684252      86  684261  684258      87  684264
  684258      87  684264  684261      86  684270  684267      87  684273  684267
      87  684273  684270      86  684279  684276      87  684282  684276      87
  684282  684279      86  684288  684285      87  684291  684285      87  684291
  684288      86  684297  684294      87  684300  684294      87  684300  684297
      86  684306  684303      87  684309  684303      87  684309  684306      86
  684315  684312      87  684318  684312      87  684318  684315      86  684324
  684321      87  684327  684321      87  684327  684324      86  684333  684330
      87  684336  684330      87  684336  684333      86  684342  684339      87
  684345  684339      87  684345  684342      86  684351  684348      87  684354
  684348      87  684354  684351      86  684360  684357      87  684363  684357
      87  684363  684360      86  684369  684366      87  684372  684366      87
  684372  684369      86  684378  684375      87  684381  684375      87  684381
  684378      86  684387  684384      87  684390  684384      87  684390  684387
      86  684396  684393      87  684399  684393      87  684399  684396      86
  684405  684402      87  684408  684402      87  684408  684405      86  684414
  684411      87  684417  684411      87  684417  684414      86  684423  684420
      87  684426  684420      87  684426  684423      86  684432  684429      87
  684435  684429      87  684435  684432      86  684441  684438      87  684444
  684438      87  684444  684441      86  684450  684447      87  684453  684447
      87  684453  684450      86  684459  684456      87  684462  684456      87
  684462  684459      86  684468  684465      87  684471  684465      87  684471
  684468      86  684477  684474      87  684480  684474      87  684480  684477
      86  684486  684483      87  684489  684483      87  684489  684486      86
  684495  684492      87  684498  684492      87  684498  684495      86  684504
  684501      87  684507  684501      87  684507  684504      86  684513  684510
      87  684516  684510      87  684516  684513      86  684522  684519      87
  684525  684519      87  684525  684522      86  684531  684528      87  684534
  684528      87  684534  684531      86  684540  684537      87  684543  684537
      87  684543  684540      86  684549  684546      87  684552  684546      87
  684552  684549      86  684558  684555      87  684561  684555      87  684561
  684558      86  684567  684564      87  684570  684564      87  684570  684567
      86  684576  684573      87  684579  684573      87  684579  684576      86
  684585  684582      87  684588  684582      87  684588  684585      86  684594
  684591      87  684597  684591      87  684597  684594      86  684603  684600
      87  684606  684600      87  684606  684603      86  684612  684609      87
  684615  684609      87  684615  684612      86  684621  684618      87  684624
  684618      87  684624  684621      86  684630  684627      87  684633  684627
      87  684633  684630      86  684639  684636      87  684642  684636      87
  684642  684639      86  684648  684645      87  684651  684645      87  684651
  684648      86  684657  684654      87  684660  684654      87  684660  684657
      86  684666  684663      87  684669  684663      87  684669  684666      86
  684675  684672      87  684678  684672      87  684678  684675      86  684684
  684681      87  684687  684681      87  684687  684684      86  684693  684690
      87  684696  684690      87  684696  684693      86  684702  684699      87
  684705  684699      87  684705  684702      86  684711  684708      87  684714
  684708      87  684714  684711      86  684720  684717      87  684723  684717
      87  684723  684720      86  684729  684726      87  684732  684726      87
  684732  684729      86  684738  684735      87  684741  684735      87  684741
  684738      86  684747  684744      87  684750  684744      87  684750  684747
      86  684756  684753      87  684759  684753      87  684759  684756      86
  684765  684762      87  684768  684762      87  684768  684765      86  684774
  684771      87  684777  684771      87  684777  684774      86  684783  684780
      87  684786  684780      87  684786  684783      86  684792  684789      87
  684795  684789      87  684795  684792      86  684801  684798      87  684804
  684798      87  684804  684801      86  684810  684807      87  684813  684807
      87  684813  684810      86  684819  684816      87  684822  684816      87
  684822  684819      86  684828  684825      87  684831  684825      87  684831
  684828      86  684837  684834      87  684840  684834      87  684840  684837
      86  684846  684843      87  684849  684843      87  684849  684846      86
  684855  684852      87  684858  684852      87  684858  684855      86  684864
  684861      87  684867  684861      87  684867  684864      86  684873  684870
      87  684876  684870      87  684876  684873      86  684882  684879      87
  684885  684879      87  684885  684882      86  684891  684888      87  684894
  684888      87  684894  684891      86  684900  684897      87  684903  684897
      87  684903  684900      86  684909  684906      87  684912  684906      87
  684912  684909      86  684918  684915      87  684921  684915      87  684921
  684918      86  684927  684924      87  684930  684924      87  684930  684927
      86  684936  684933      87  684939  684933      87  684939  684936      86
  684945  684942      87  684948  684942      87  684948  684945      86  684954
  684951      87  684957  684951      87  684957  684954      86  684963  684960
      87  684966  684960      87  684966  684963      86  684972  684969      87
  684975  684969      87  684975  684972      86  684981  684978      87  684984
  684978      87  684984  684981      86  684990  684987      87  684993  684987
      87  684993  684990      86  684999  684996      87  685002  684996      87
  685002  684999      86  685008  685005      87  685011  685005      87  685011
  685008      86  685017  685014      87  685020  685014      87  685020  685017
      86  685026  685023      87  685029  685023      87  685029  685026      86
  685035  685032      87  685038  685032      87  685038  685035      86  685044
  685041      87  685047  685041      87  685047  685044      86  685053  685050
      87  685056  685050      87  685056  685053      86  685062  685059      87
  685065  685059      87  685065  685062      86  685071  685068      87  685074
  685068      87  685074  685071      86  685080  685077      87  685083  685077
      87  685083  685080      86  685089  685086      87  685092  685086      87
  685092  685089      86  685098  685095      87  685101  685095      87  685101
  685098      86  685107  685104      87  685110  685104      87  685110  685107
      86  685116  685113      87  685119  685113      87  685119  685116      86
  685125  685122      87  685128  685122      87  685128  685125      86  685134
  685131      87  685137  685131      87  685137  685134      86  685143  685140
      87  685146  685140      87  685146  685143      86  685152  685149      87
  685155  685149      87  685155  685152      86  685161  685158      87  685164
  685158      87  685164  685161      86  685170  685167      87  685173  685167
      87  685173  685170      86  685179  685176      87  685182  685176      87
  685182  685179      86  685188  685185      87  685191  685185      87  685191
  685188      86  685197  685194      87  685200  685194      87  685200  685197
      86  685206  685203      87  685209  685203      87  685209  685206      86
  685215  685212      87  685218  685212      87  685218  685215      86  685224
  685221      87  685227  685221      87  685227  685224      86  685233  685230
      87  685236  685230      87  685236  685233      86  685242  685239      87
  685245  685239      87  685245  685242      86  685251  685248      87  685254
  685248      87  685254  685251      86  685260  685257      87  685263  685257
      87  685263  685260      86  685269  685266      87  685272  685266      87
  685272  685269      86  685278  685275      87  685281  685275      87  685281
  685278      86  685287  685284      87  685290  685284      87  685290  685287
      86  685296  685293      87  685299  685293      87  685299  685296      86
  685305  685302      87  685308  685302      87  685308  685305      86  685314
  685311      87  685317  685311      87  685317  685314      86  685323  685320
      87  685326  685320      87  685326  685323      86  685332  685329      87
  685335  685329      87  685335  685332      86  685341  685338      87  685344
  685338      87  685344  685341      86  685350  685347      87  685353  685347
      87  685353  685350      86  685359  685356      87  685362  685356      87
  685362  685359      86  685368  685365      87  685371  685365      87  685371
  685368      86  685377  685374      87  685380  685374      87  685380  685377
      86  685386  685383      87  685389  685383      87  685389  685386      86
  685395  685392      87  685398  685392      87  685398  685395      86  685404
  685401      87  685407  685401      87  685407  685404      86  685413  685410
      87  685416  685410      87  685416  685413      86  685422  685419      87
  685425  685419      87  685425  685422      86  685431  685428      87  685434
  685428      87  685434  685431      86  685440  685437      87  685443  685437
      87  685443  685440      86  685449  685446      87  685452  685446      87
  685452  685449      86  685458  685455      87  685461  685455      87  685461
  685458      86  685467  685464      87  685470  685464      87  685470  685467
      86  685476  685473      87  685479  685473      87  685479  685476      86
  685485  685482      87  685488  685482      87  685488  685485      86  685494
  685491      87  685497  685491      87  685497  685494      86  685503  685500
      87  685506  685500      87  685506  685503      86  685512  685509      87
  685515  685509      87  685515  685512      86  685521  685518      87  685524
  685518      87  685524  685521      86  685530  685527      87  685533  685527
      87  685533  685530      86  685539  685536      87  685542  685536      87
  685542  685539      86  685548  685545      87  685551  685545      87  685551
  685548      86  685557  685554      87  685560  685554      87  685560  685557
      86  685566  685563      87  685569  685563      87  685569  685566      86
  685575  685572      87  685578  685572      87  685578  685575      86  685584
  685581      87  685587  685581      87  685587  685584      86  685593  685590
      87  685596  685590      87  685596  685593      86  685602  685599      87
  685605  685599      87  685605  685602      86  685611  685608      87  685614
  685608      87  685614  685611      86  685620  685617      87  685623  685617
      87  685623  685620      86  685629  685626      87  685632  685626      87
  685632  685629      86  685638  685635      87  685641  685635      87  685641
  685638      86  685647  685644      87  685650  685644      87  685650  685647
      86  685656  685653      87  685659  685653      87  685659  685656      86
  685665  685662      87  685668  685662      87  685668  685665      86  685674
  685671      87  685677  685671      87  685677  685674      86  685683  685680
      87  685686  685680      87  685686  685683      86  685692  685689      87
  685695  685689      87  685695  685692      86  685701  685698      87  685704
  685698      87  685704  685701      86  685710  685707      87  685713  685707
      87  685713  685710      86  685719  685716      87  685722  685716      87
  685722  685719      86  685728  685725      87  685731  685725      87  685731
  685728      86  685737  685734      87  685740  685734      87  685740  685737
      86  685746  685743      87  685749  685743      87  685749  685746      86
  685755  685752      87  685758  685752      87  685758  685755      86  685764
  685761      87  685767  685761      87  685767  685764      86  685773  685770
      87  685776  685770      87  685776  685773      86  685782  685779      87
  685785  685779      87  685785  685782      86  685791  685788      87  685794
  685788      87  685794  685791      86  685800  685797      87  685803  685797
      87  685803  685800      86  685809  685806      87  685812  685806      87
  685812  685809      86  685818  685815      87  685821  685815      87  685821
  685818      86  685827  685824      87  685830  685824      87  685830  685827
      86  685836  685833      87  685839  685833      87  685839  685836      86
  685845  685842      87  685848  685842      87  685848  685845      86  685854
  685851      87  685857  685851      87  685857  685854      86  685863  685860
      87  685866  685860      87  685866  685863      86  685872  685869      87
  685875  685869      87  685875  685872      86  685881  685878      87  685884
  685878      87  685884  685881      86  685890  685887      87  685893  685887
      87  685893  685890      86  685899  685896      87  685902  685896      87
  685902  685899      86  685908  685905      87  685911  685905      87  685911
  685908      86  685917  685914      87  685920  685914      87  685920  685917
      86  685926  685923      87  685929  685923      87  685929  685926      86
  685935  685932      87  685938  685932      87  685938  685935      86  685944
  685941      87  685947  685941      87  685947  685944      86  685953  685950
      87  685956  685950      87  685956  685953      86  685962  685959      87
  685965  685959      87  685965  685962      86  685971  685968      87  685974
  685968      87  685974  685971      86  685980  685977      87  685983  685977
      87  685983  685980      86  685989  685986      87  685992  685986      87
  685992  685989      86  685998  685995      87  686001  685995      87  686001
  685998      86  686007  686004      87  686010  686004      87  686010  686007
      86  686016  686013      87  686019  686013      87  686019  686016      86
  686025  686022      87  686028  686022      87  686028  686025      86  686034
  686031      87  686037  686031      87  686037  686034      86  686043  686040
      87  686046  686040      87  686046  686043      86  686052  686049      87
  686055  686049      87  686055  686052      86  686061  686058      87  686064
  686058      87  686064  686061      86  686070  686067      87  686073  686067
      87  686073  686070      86  686079  686076      87  686082  686076      87
  686082  686079      86  686088  686085      87  686091  686085      87  686091
  686088      86  686097  686094      87  686100  686094      87  686100  686097
      86  686106  686103      87  686109  686103      87  686109  686106      86
  686115  686112      87  686118  686112      87  686118  686115      86  686124
  686121      87  686127  686121      87  686127  686124      86  686133  686130
      87  686136  686130      87  686136  686133      86  686142  686139      87
  686145  686139      87  686145  686142      86  686151  686148      87  686154
  686148      87  686154  686151      86  686160  686157      87  686163  686157
      87  686163  686160      86  686169  686166      87  686172  686166      87
  686172  686169      86  686178  686175      87  686181  686175      87  686181
  686178      86  686187  686184      87  686190  686184      87  686190  686187
      86  686196  686193      87  686199  686193      87  686199  686196      86
  686205  686202      87  686208  686202      87  686208  686205      86  686214
  686211      87  686217  686211      87  686217  686214      86  686223  686220
      87  686226  686220      87  686226  686223      86  686232  686229      87
  686235  686229      87  686235  686232      86  686241  686238      87  686244
  686238      87  686244  686241      86  686250  686247      87  686253  686247
      87  686253  686250      86  686259  686256      87  686262  686256      87
  686262  686259      86  686268  686265      87  686271  686265      87  686271
  686268      86  686277  686274      87  686280  686274      87  686280  686277
      86  686286  686283      87  686289  686283      87  686289  686286      86
  686295  686292      87  686298  686292      87  686298  686295      86  686304
  686301      87  686307  686301      87  686307  686304      86  686313  686310
      87  686316  686310      87  686316  686313      86  686322  686319      87
  686325  686319      87  686325  686322      86  686331  686328      87  686334
  686328      87  686334  686331      86  686340  686337      87  686343  686337
      87  686343  686340      86  686349  686346      87  686352  686346      87
  686352  686349      86  686358  686355      87  686361  686355      87  686361
  686358      86  686367  686364      87  686370  686364      87  686370  686367
      86  686376  686373      87  686379  686373      87  686379  686376      86
  686385  686382      87  686388  686382      87  686388  686385      86  686394
  686391      87  686397  686391      87  686397  686394      86  686403  686400
      87  686406  686400      87  686406  686403      86  686412  686409      87
  686415  686409      87  686415  686412      86  686421  686418      87  686424
  686418      87  686424  686421      86  686430  686427      87  686433  686427
      87  686433  686430      86  686439  686436      87  686442  686436      87
  686442  686439      86  686448  686445      87  686451  686445      87  686451
  686448      86  686457  686454      87  686460  686454      87  686460  686457
      86  686466  686463      87  686469  686463      87  686469  686466      86
  686475  686472      87  686478  686472      87  686478  686475      86  686484
  686481      87  686487  686481      87  686487  686484      86  686493  686490
      87  686496  686490      87  686496  686493      86  686502  686499      87
  686505  686499      87  686505  686502      86  686511  686508      87  686514
  686508      87  686514  686511      86  686520  686517      87  686523  686517
      87  686523  686520      86  686529  686526      87  686532  686526      87
  686532  686529      86  686538  686535      87  686541  686535      87  686541
  686538      86  686547  686544      87  686550  686544      87  686550  686547
      86  686556  686553      87  686559  686553      87  686559  686556      86
  686565  686562      87  686568  686562      87  686568  686565      86  686574
  686571      87  686577  686571      87  686577  686574      86  686583  686580
      87  686586  686580      87  686586  686583      86  686592  686589      87
  686595  686589      87  686595  686592      86  686601  686598      87  686604
  686598      87  686604  686601      86  686610  686607      87  686613  686607
      87  686613  686610      86  686619  686616      87  686622  686616      87
  686622  686619      86  686628  686625      87  686631  686625      87  686631
  686628      86  686637  686634      87  686640  686634      87  686640  686637
      86  686646  686643      87  686649  686643      87  686649  686646      86
  686655  686652      87  686658  686652      87  686658  686655      86  686664
  686661      87  686667  686661      87  686667  686664      86  686673  686670
      87  686676  686670      87  686676  686673      86  686682  686679      87
  686685  686679      87  686685  686682      86  686691  686688      87  686694
  686688      87  686694  686691      86  686700  686697      87  686703  686697
      87  686703  686700      86  686709  686706      87  686712  686706      87
  686712  686709      86  686718  686715      87  686721  686715      87  686721
  686718      86  686727  686724      87  686730  686724      87  686730  686727
      86  686736  686733      87  686739  686733      87  686739  686736      86
  686745  686742      87  686748  686742      87  686748  686745      86  686754
  686751      87  686757  686751      87  686757  686754      86  686763  686760
      87  686766  686760      87  686766  686763      86  686772  686769      87
  686775  686769      87  686775  686772      86  686781  686778      87  686784
  686778      87  686784  686781      86  686790  686787      87  686793  686787
      87  686793  686790      86  686799  686796      87  686802  686796      87
  686802  686799      86  686808  686805      87  686811  686805      87  686811
  686808      86  686817  686814      87  686820  686814      87  686820  686817
      86  686826  686823      87  686829  686823      87  686829  686826      86
  686835  686832      87  686838  686832      87  686838  686835      86  686844
  686841      87  686847  686841      87  686847  686844      86  686853  686850
      87  686856  686850      87  686856  686853      86  686862  686859      87
  686865  686859      87  686865  686862      86  686871  686868      87  686874
  686868      87  686874  686871      86  686880  686877      87  686883  686877
      87  686883  686880      86  686889  686886      87  686892  686886      87
  686892  686889      86  686898  686895      87  686901  686895      87  686901
  686898      86  686907  686904      87  686910  686904      87  686910  686907
      86  686916  686913      87  686919  686913      87  686919  686916      86
  686925  686922      87  686928  686922      87  686928  686925      86  686934
  686931      87  686937  686931      87  686937  686934      86  686943  686940
      87  686946  686940      87  686946  686943      86  686952  686949      87
  686955  686949      87  686955  686952      86  686961  686958      87  686964
  686958      87  686964  686961      86  686970  686967      87  686973  686967
      87  686973  686970      86  686979  686976      87  686982  686976      87
  686982  686979      86  686988  686985      87  686991  686985      87  686991
  686988      86  686997  686994      87  687000  686994      87  687000  686997
      86  687006  687003      87  687009  687003      87  687009  687006      86
  687015  687012      87  687018  687012      87  687018  687015      86  687024
  687021      87  687027  687021      87  687027  687024      86  687033  687030
      87  687036  687030      87  687036  687033      86  687042  687039      87
  687045  687039      87  687045  687042      86  687051  687048      87  687054
  687048      87  687054  687051      86  687060  687057      87  687063  687057
      87  687063  687060      86  687069  687066      87  687072  687066      87
  687072  687069      86  687078  687075      87  687081  687075      87  687081
  687078      86  687087  687084      87  687090  687084      87  687090  687087
      86  687096  687093      87  687099  687093      87  687099  687096      86
  687105  687102      87  687108  687102      87  687108  687105      86  687114
  687111      87  687117  687111      87  687117  687114      86  687123  687120
      87  687126  687120      87  687126  687123      86  687132  687129      87
  687135  687129      87  687135  687132      86  687141  687138      87  687144
  687138      87  687144  687141      86  687150  687147      87  687153  687147
      87  687153  687150      86  687159  687156      87  687162  687156      87
  687162  687159      86  687168  687165      87  687171  687165      87  687171
  687168      86  687177  687174      87  687180  687174      87  687180  687177
      86  687186  687183      87  687189  687183      87  687189  687186      86
  687195  687192      87  687198  687192      87  687198  687195      86  687204
  687201      87  687207  687201      87  687207  687204      86  687213  687210
      87  687216  687210      87  687216  687213      86  687222  687219      87
  687225  687219      87  687225  687222      86  687231  687228      87  687234
  687228      87  687234  687231      86  687240  687237      87  687243  687237
      87  687243  687240      86  687249  687246      87  687252  687246      87
  687252  687249      86  687258  687255      87  687261  687255      87  687261
  687258      86  687267  687264      87  687270  687264      87  687270  687267
      86  687276  687273      87  687279  687273      87  687279  687276      86
  687285  687282      87  687288  687282      87  687288  687285      86  687294
  687291      87  687297  687291      87  687297  687294      86  687303  687300
      87  687306  687300      87  687306  687303      86  687312  687309      87
  687315  687309      87  687315  687312      86  687321  687318      87  687324
  687318      87  687324  687321      86  687330  687327      87  687333  687327
      87  687333  687330      86  687339  687336      87  687342  687336      87
  687342  687339      86  687348  687345      87  687351  687345      87  687351
  687348      86  687357  687354      87  687360  687354      87  687360  687357
      86  687366  687363      87  687369  687363      87  687369  687366      86
  687375  687372      87  687378  687372      87  687378  687375      86  687384
  687381      87  687387  687381      87  687387  687384      86  687393  687390
      87  687396  687390      87  687396  687393      86  687402  687399      87
  687405  687399      87  687405  687402      86  687411  687408      87  687414
  687408      87  687414  687411      86  687420  687417      87  687423  687417
      87  687423  687420      86  687429  687426      87  687432  687426      87
  687432  687429      86  687438  687435      87  687441  687435      87  687441
  687438      86  687447  687444      87  687450  687444      87  687450  687447
      86  687456  687453      87  687459  687453      87  687459  687456      86
  687465  687462      87  687468  687462      87  687468  687465      86  687474
  687471      87  687477  687471      87  687477  687474      86  687483  687480
      87  687486  687480      87  687486  687483      86  687492  687489      87
  687495  687489      87  687495  687492      86  687501  687498      87  687504
  687498      87  687504  687501      86  687510  687507      87  687513  687507
      87  687513  687510      86  687519  687516      87  687522  687516      87
  687522  687519      86  687528  687525      87  687531  687525      87  687531
  687528      86  687537  687534      87  687540  687534      87  687540  687537
      86  687546  687543      87  687549  687543      87  687549  687546      86
  687555  687552      87  687558  687552      87  687558  687555      86  687564
  687561      87  687567  687561      87  687567  687564      86  687573  687570
      87  687576  687570      87  687576  687573      86  687582  687579      87
  687585  687579      87  687585  687582      86  687591  687588      87  687594
  687588      87  687594  687591      86  687600  687597      87  687603  687597
      87  687603  687600      86  687609  687606      87  687612  687606      87
  687612  687609      86  687618  687615      87  687621  687615      87  687621
  687618      86  687627  687624      87  687630  687624      87  687630  687627
      86  687636  687633      87  687639  687633      87  687639  687636      86
  687645  687642      87  687648  687642      87  687648  687645      86  687654
  687651      87  687657  687651      87  687657  687654      86  687663  687660
      87  687666  687660      87  687666  687663      86  687672  687669      87
  687675  687669      87  687675  687672      86  687681  687678      87  687684
  687678      87  687684  687681      86  687690  687687      87  687693  687687
      87  687693  687690      86  687699  687696      87  687702  687696      87
  687702  687699      86  687708  687705      87  687711  687705      87  687711
  687708      86  687717  687714      87  687720  687714      87  687720  687717
      86  687726  687723      87  687729  687723      87  687729  687726      86
  687735  687732      87  687738  687732      87  687738  687735      86  687744
  687741      87  687747  687741      87  687747  687744      86  687753  687750
      87  687756  687750      87  687756  687753      86  687762  687759      87
  687765  687759      87  687765  687762      86  687771  687768      87  687774
  687768      87  687774  687771      86  687780  687777      87  687783  687777
      87  687783  687780      86  687789  687786      87  687792  687786      87
  687792  687789      86  687798  687795      87  687801  687795      87  687801
  687798      86  687807  687804      87  687810  687804      87  687810  687807
      86  687816  687813      87  687819  687813      87  687819  687816      86
  687825  687822      87  687828  687822      87  687828  687825      86  687834
  687831      87  687837  687831      87  687837  687834      86  687843  687840
      87  687846  687840      87  687846  687843      86  687852  687849      87
  687855  687849      87  687855  687852      86  687861  687858      87  687864
  687858      87  687864  687861      86  687870  687867      87  687873  687867
      87  687873  687870      86  687879  687876      87  687882  687876      87
  687882  687879      86  687888  687885      87  687891  687885      87  687891
  687888      86  687897  687894      87  687900  687894      87  687900  687897
      86  687906  687903      87  687909  687903      87  687909  687906      86
  687915  687912      87  687918  687912      87  687918  687915      86  687924
  687921      87  687927  687921      87  687927  687924      86  687933  687930
      87  687936  687930      87  687936  687933      86  687942  687939      87
  687945  687939      87  687945  687942      86  687951  687948      87  687954
  687948      87  687954  687951      86  687960  687957      87  687963  687957
      87  687963  687960      86  687969  687966      87  687972  687966      87
  687972  687969      86  687978  687975      87  687981  687975      87  687981
  687978      86  687987  687984      87  687990  687984      87  687990  687987
      86  687996  687993      87  687999  687993      87  687999  687996      86
  688005  688002      87  688008  688002      87  688008  688005      86  688014
  688011      87  688017  688011      87  688017  688014      86  688023  688020
      87  688026  688020      87  688026  688023      86  688032  688029      87
  688035  688029      87  688035  688032      86  688041  688038      87  688044
  688038      87  688044  688041      86  688050  688047      87  688053  688047
      87  688053  688050      86  688059  688056      87  688062  688056      87
  688062  688059      86  688068  688065      87  688071  688065      87  688071
  688068      86  688077  688074      87  688080  688074      87  688080  688077
      86  688086  688083      87  688089  688083      87  688089  688086      86
  688095  688092      87  688098  688092      87  688098  688095      86  688104
  688101      87  688107  688101      87  688107  688104      86  688113  688110
      87  688116  688110      87  688116  688113      86  688122  688119      87
  688125  688119      87  688125  688122      86  688131  688128      87  688134
  688128      87  688134  688131      86  688140  688137      87  688143  688137
      87  688143  688140      86  688149  688146      87  688152  688146      87
  688152  688149      86  688158  688155      87  688161  688155      87  688161
  688158      86  688167  688164      87  688170  688164      87  688170  688167
      86  688176  688173      87  688179  688173      87  688179  688176      86
  688185  688182      87  688188  688182      87  688188  688185      86  688194
  688191      87  688197  688191      87  688197  688194      86  688203  688200
      87  688206  688200      87  688206  688203      86  688212  688209      87
  688215  688209      87  688215  688212      86  688221  688218      87  688224
  688218      87  688224  688221      86  688230  688227      87  688233  688227
      87  688233  688230      86  688239  688236      87  688242  688236      87
  688242  688239      86  688248  688245      87  688251  688245      87  688251
  688248      86  688257  688254      87  688260  688254      87  688260  688257
      86  688266  688263      87  688269  688263      87  688269  688266      86
  688275  688272      87  688278  688272      87  688278  688275      86  688284
  688281      87  688287  688281      87  688287  688284      86  688293  688290
      87  688296  688290      87  688296  688293      86  688302  688299      87
  688305  688299      87  688305  688302      86  688311  688308      87  688314
  688308      87  688314  688311      86  688320  688317      87  688323  688317
      87  688323  688320      86  688329  688326      87  688332  688326      87
  688332  688329      86  688338  688335      87  688341  688335      87  688341
  688338      86  688347  688344      87  688350  688344      87  688350  688347
      86  688356  688353      87  688359  688353      87  688359  688356      86
  688365  688362      87  688368  688362      87  688368  688365      86  688374
  688371      87  688377  688371      87  688377  688374      86  688383  688380
      87  688386  688380      87  688386  688383      86  688392  688389      87
  688395  688389      87  688395  688392      86  688401  688398      87  688404
  688398      87  688404  688401      86  688410  688407      87  688413  688407
      87  688413  688410      86  688419  688416      87  688422  688416      87
  688422  688419      86  688428  688425      87  688431  688425      87  688431
  688428      86  688437  688434      87  688440  688434      87  688440  688437
      86  688446  688443      87  688449  688443      87  688449  688446      86
  688455  688452      87  688458  688452      87  688458  688455      86  688464
  688461      87  688467  688461      87  688467  688464      86  688473  688470
      87  688476  688470      87  688476  688473      86  688482  688479      87
  688485  688479      87  688485  688482      86  688491  688488      87  688494
  688488      87  688494  688491      86  688500  688497      87  688503  688497
      87  688503  688500      86  688509  688506      87  688512  688506      87
  688512  688509      86  688518  688515      87  688521  688515      87  688521
  688518      86  688527  688524      87  688530  688524      87  688530  688527
      86  688536  688533      87  688539  688533      87  688539  688536      86
  688545  688542      87  688548  688542      87  688548  688545      86  688554
  688551      87  688557  688551      87  688557  688554      86  688563  688560
      87  688566  688560      87  688566  688563      86  688572  688569      87
  688575  688569      87  688575  688572      86  688581  688578      87  688584
  688578      87  688584  688581      86  688590  688587      87  688593  688587
      87  688593  688590      86  688599  688596      87  688602  688596      87
  688602  688599      86  688608  688605      87  688611  688605      87  688611
  688608      86  688617  688614      87  688620  688614      87  688620  688617
      86  688626  688623      87  688629  688623      87  688629  688626      86
  688635  688632      87  688638  688632      87  688638  688635      86  688644
  688641      87  688647  688641      87  688647  688644      86  688653  688650
      87  688656  688650      87  688656  688653      86  688662  688659      87
  688665  688659      87  688665  688662      86  688671  688668      87  688674
  688668      87  688674  688671      86  688680  688677      87  688683  688677
      87  688683  688680      86  688689  688686      87  688692  688686      87
  688692  688689      86  688698  688695      87  688701  688695      87  688701
  688698      86  688707  688704      87  688710  688704      87  688710  688707
      86  688716  688713      87  688719  688713      87  688719  688716      86
  688725  688722      87  688728  688722      87  688728  688725      86  688734
  688731      87  688737  688731      87  688737  688734      86  688743  688740
      87  688746  688740      87  688746  688743      86  688752  688749      87
  688755  688749      87  688755  688752      86  688761  688758      87  688764
  688758      87  688764  688761      86  688770  688767      87  688773  688767
      87  688773  688770      86  688779  688776      87  688782  688776      87
  688782  688779      86  688788  688785      87  688791  688785      87  688791
  688788      86  688797  688794      87  688800  688794      87  688800  688797
      86  688806  688803      87  688809  688803      87  688809  688806      86
  688815  688812      87  688818  688812      87  688818  688815      86  688824
  688821      87  688827  688821      87  688827  688824      86  688833  688830
      87  688836  688830      87  688836  688833      86  688842  688839      87
  688845  688839      87  688845  688842      86  688851  688848      87  688854
  688848      87  688854  688851      86  688860  688857      87  688863  688857
      87  688863  688860      86  688869  688866      87  688872  688866      87
  688872  688869      86  688878  688875      87  688881  688875      87  688881
  688878      86  688887  688884      87  688890  688884      87  688890  688887
      86  688896  688893      87  688899  688893      87  688899  688896      86
  688905  688902      87  688908  688902      87  688908  688905      86  688914
  688911      87  688917  688911      87  688917  688914      86  688923  688920
      87  688926  688920      87  688926  688923      86  688932  688929      87
  688935  688929      87  688935  688932      86  688941  688938      87  688944
  688938      87  688944  688941      86  688950  688947      87  688953  688947
      87  688953  688950      86  688959  688956      87  688962  688956      87
  688962  688959      86  688968  688965      87  688971  688965      87  688971
  688968      86  688977  688974      87  688980  688974      87  688980  688977
      86  688986  688983      87  688989  688983      87  688989  688986      86
  688995  688992      87  688998  688992      87  688998  688995      86  689004
  689001      87  689007  689001      87  689007  689004      86  689013  689010
      87  689016  689010      87  689016  689013      86  689022  689019      87
  689025  689019      87  689025  689022      86  689031  689028      87  689034
  689028      87  689034  689031      86  689040  689037      87  689043  689037
      87  689043  689040      86  689049  689046      87  689052  689046      87
  689052  689049      86  689058  689055      87  689061  689055      87  689061
  689058      86  689067  689064      87  689070  689064      87  689070  689067
      86  689076  689073      87  689079  689073      87  689079  689076      86
  689085  689082      87  689088  689082      87  689088  689085      86  689094
  689091      87  689097  689091      87  689097  689094      86  689103  689100
      87  689106  689100      87  689106  689103      86  689112  689109      87
  689115  689109      87  689115  689112      86  689121  689118      87  689124
  689118      87  689124  689121      86  689130  689127      87  689133  689127
      87  689133  689130      86  689139  689136      87  689142  689136      87
  689142  689139      86  689148  689145      87  689151  689145      87  689151
  689148      86  689157  689154      87  689160  689154      87  689160  689157
      86  689166  689163      87  689169  689163      87  689169  689166      86
  689175  689172      87  689178  689172      87  689178  689175      86  689184
  689181      87  689187  689181      87  689187  689184      86  689193  689190
      87  689196  689190      87  689196  689193      86  689202  689199      87
  689205  689199      87  689205  689202      86  689211  689208      87  689214
  689208      87  689214  689211      86  689220  689217      87  689223  689217
      87  689223  689220      86  689229  689226      87  689232  689226      87
  689232  689229      86  689238  689235      87  689241  689235      87  689241
  689238      86  689247  689244      87  689250  689244      87  689250  689247
      86  689256  689253      87  689259  689253      87  689259  689256      86
  689265  689262      87  689268  689262      87  689268  689265      86  689274
  689271      87  689277  689271      87  689277  689274      86  689283  689280
      87  689286  689280      87  689286  689283      86  689292  689289      87
  689295  689289      87  689295  689292      86  689301  689298      87  689304
  689298      87  689304  689301      86  689310  689307      87  689313  689307
      87  689313  689310      86  689319  689316      87  689322  689316      87
  689322  689319      86  689328  689325      87  689331  689325      87  689331
  689328      86  689337  689334      87  689340  689334      87  689340  689337
      86  689346  689343      87  689349  689343      87  689349  689346      86
  689355  689352      87  689358  689352      87  689358  689355      86  689364
  689361      87  689367  689361      87  689367  689364      86  689373  689370
      87  689376  689370      87  689376  689373      86  689382  689379      87
  689385  689379      87  689385  689382      86  689391  689388      87  689394
  689388      87  689394  689391      86  689400  689397      87  689403  689397
      87  689403  689400      86  689409  689406      87  689412  689406      87
  689412  689409      86  689418  689415      87  689421  689415      87  689421
  689418      86  689427  689424      87  689430  689424      87  689430  689427
      86  689436  689433      87  689439  689433      87  689439  689436      86
  689445  689442      87  689448  689442      87  689448  689445      86  689454
  689451      87  689457  689451      87  689457  689454      86  689463  689460
      87  689466  689460      87  689466  689463      86  689472  689469      87
  689475  689469      87  689475  689472      86  689481  689478      87  689484
  689478      87  689484  689481      86  689490  689487      87  689493  689487
      87  689493  689490      86  689499  689496      87  689502  689496      87
  689502  689499      86  689508  689505      87  689511  689505      87  689511
  689508      86  689517  689514      87  689520  689514      87  689520  689517
      86  689526  689523      87  689529  689523      87  689529  689526      86
  689535  689532      87  689538  689532      87  689538  689535      86  689544
  689541      87  689547  689541      87  689547  689544      86  689553  689550
      87  689556  689550      87  689556  689553      86  689562  689559      87
  689565  689559      87  689565  689562      86  689571  689568      87  689574
  689568      87  689574  689571      86  689580  689577      87  689583  689577
      87  689583  689580      86  689589  689586      87  689592  689586      87
  689592  689589      86  689598  689595      87  689601  689595      87  689601
  689598      86  689607  689604      87  689610  689604      87  689610  689607
      86  689616  689613      87  689619  689613      87  689619  689616      86
  689625  689622      87  689628  689622      87  689628  689625      86  689634
  689631      87  689637  689631      87  689637  689634      86  689643  689640
      87  689646  689640      87  689646  689643      86  689652  689649      87
  689655  689649      87  689655  689652      86  689661  689658      87  689664
  689658      87  689664  689661      86  689670  689667      87  689673  689667
      87  689673  689670      86  689679  689676      87  689682  689676      87
  689682  689679      86  689688  689685      87  689691  689685      87  689691
  689688      86  689697  689694      87  689700  689694      87  689700  689697
      86  689706  689703      87  689709  689703      87  689709  689706      86
  689715  689712      87  689718  689712      87  689718  689715      86  689724
  689721      87  689727  689721      87  689727  689724      86  689733  689730
      87  689736  689730      87  689736  689733      86  689742  689739      87
  689745  689739      87  689745  689742      86  689751  689748      87  689754
  689748      87  689754  689751      86  689760  689757      87  689763  689757
      87  689763  689760      86  689769  689766      87  689772  689766      87
  689772  689769      86  689778  689775      87  689781  689775      87  689781
  689778      86  689787  689784      87  689790  689784      87  689790  689787
      86  689796  689793      87  689799  689793      87  689799  689796      86
  689805  689802      87  689808  689802      87  689808  689805      86  689814
  689811      87  689817  689811      87  689817  689814      86  689823  689820
      87  689826  689820      87  689826  689823      86  689832  689829      87
  689835  689829      87  689835  689832      86  689841  689838      87  689844
  689838      87  689844  689841      86  689850  689847      87  689853  689847
      87  689853  689850      86  689859  689856      87  689862  689856      87
  689862  689859      86  689868  689865      87  689871  689865      87  689871
  689868      86  689877  689874      87  689880  689874      87  689880  689877
      86  689886  689883      87  689889  689883      87  689889  689886      86
  689895  689892      87  689898  689892      87  689898  689895      86  689904
  689901      87  689907  689901      87  689907  689904      86  689913  689910
      87  689916  689910      87  689916  689913      86  689922  689919      87
  689925  689919      87  689925  689922      86  689931  689928      87  689934
  689928      87  689934  689931      86  689940  689937      87  689943  689937
      87  689943  689940      86  689949  689946      87  689952  689946      87
  689952  689949      86  689958  689955      87  689961  689955      87  689961
  689958      86  689967  689964      87  689970  689964      87  689970  689967
      86  689976  689973      87  689979  689973      87  689979  689976      86
  689985  689982      87  689988  689982      87  689988  689985      86  689994
  689991      87  689997  689991      87  689997  689994      86  690003  690000
      87  690006  690000      87  690006  690003      86  690012  690009      87
  690015  690009      87  690015  690012      86  690021  690018      87  690024
  690018      87  690024  690021      86  690030  690027      87  690033  690027
      87  690033  690030      86  690039  690036      87  690042  690036      87
  690042  690039      86  690048  690045      87  690051  690045      87  690051
  690048      86  690057  690054      87  690060  690054      87  690060  690057
      86  690066  690063      87  690069  690063      87  690069  690066      86
  690075  690072      87  690078  690072      87  690078  690075      86  690084
  690081      87  690087  690081      87  690087  690084      86  690093  690090
      87  690096  690090      87  690096  690093      86  690102  690099      87
  690105  690099      87  690105  690102      86  690111  690108      87  690114
  690108      87  690114  690111      86  690120  690117      87  690123  690117
      87  690123  690120      86  690129  690126      87  690132  690126      87
  690132  690129      86  690138  690135      87  690141  690135      87  690141
  690138      86  690147  690144      87  690150  690144      87  690150  690147
      86  690156  690153      87  690159  690153      87  690159  690156      86
  690165  690162      87  690168  690162      87  690168  690165      86  690174
  690171      87  690177  690171      87  690177  690174      86  690183  690180
      87  690186  690180      87  690186  690183      86  690192  690189      87
  690195  690189      87  690195  690192      86  690201  690198      87  690204
  690198      87  690204  690201      86  690210  690207      87  690213  690207
      87  690213  690210      86  690219  690216      87  690222  690216      87
  690222  690219      86  690228  690225      87  690231  690225      87  690231
  690228      86  690237  690234      87  690240  690234      87  690240  690237
      86  690246  690243      87  690249  690243      87  690249  690246      86
  690255  690252      87  690258  690252      87  690258  690255      86  690264
  690261      87  690267  690261      87  690267  690264      86  690273  690270
      87  690276  690270      87  690276  690273      86  690282  690279      87
  690285  690279      87  690285  690282      86  690291  690288      87  690294
  690288      87  690294  690291      86  690300  690297      87  690303  690297
      87  690303  690300      86  690309  690306      87  690312  690306      87
  690312  690309      86  690318  690315      87  690321  690315      87  690321
  690318      86  690327  690324      87  690330  690324      87  690330  690327
      86  690336  690333      87  690339  690333      87  690339  690336      86
  690345  690342      87  690348  690342      87  690348  690345      86  690354
  690351      87  690357  690351      87  690357  690354      86  690363  690360
      87  690366  690360      87  690366  690363      86  690372  690369      87
  690375  690369      87  690375  690372      86  690381  690378      87  690384
  690378      87  690384  690381      86  690390  690387      87  690393  690387
      87  690393  690390      86  690399  690396      87  690402  690396      87
  690402  690399      86  690408  690405      87  690411  690405      87  690411
  690408      86  690417  690414      87  690420  690414      87  690420  690417
      86  690426  690423      87  690429  690423      87  690429  690426      86
  690435  690432      87  690438  690432      87  690438  690435      86  690444
  690441      87  690447  690441      87  690447  690444      86  690453  690450
      87  690456  690450      87  690456  690453      86  690462  690459      87
  690465  690459      87  690465  690462      86  690471  690468      87  690474
  690468      87  690474  690471      86  690480  690477      87  690483  690477
      87  690483  690480      86  690489  690486      87  690492  690486      87
  690492  690489      86  690498  690495      87  690501  690495      87  690501
  690498      86  690507  690504      87  690510  690504      87  690510  690507
      86  690516  690513      87  690519  690513      87  690519  690516      86
  690525  690522      87  690528  690522      87  690528  690525      86  690534
  690531      87  690537  690531      87  690537  690534      86  690543  690540
      87  690546  690540      87  690546  690543      86  690552  690549      87
  690555  690549      87  690555  690552      86  690561  690558      87  690564
  690558      87  690564  690561      86  690570  690567      87  690573  690567
      87  690573  690570      86  690579  690576      87  690582  690576      87
  690582  690579      86  690588  690585      87  690591  690585      87  690591
  690588      86  690597  690594      87  690600  690594      87  690600  690597
      86  690606  690603      87  690609  690603      87  690609  690606      86
  690615  690612      87  690618  690612      87  690618  690615      86  690624
  690621      87  690627  690621      87  690627  690624      86  690633  690630
      87  690636  690630      87  690636  690633      86  690642  690639      87
  690645  690639      87  690645  690642      86  690651  690648      87  690654
  690648      87  690654  690651      86  690660  690657      87  690663  690657
      87  690663  690660      86  690669  690666      87  690672  690666      87
  690672  690669      86  690678  690675      87  690681  690675      87  690681
  690678      86  690687  690684      87  690690  690684      87  690690  690687
      86  690696  690693      87  690699  690693      87  690699  690696      86
  690705  690702      87  690708  690702      87  690708  690705      86  690714
  690711      87  690717  690711      87  690717  690714      86  690723  690720
      87  690726  690720      87  690726  690723      86  690732  690729      87
  690735  690729      87  690735  690732      86  690741  690738      87  690744
  690738      87  690744  690741      86  690750  690747      87  690753  690747
      87  690753  690750      86  690759  690756      87  690762  690756      87
  690762  690759      86  690768  690765      87  690771  690765      87  690771
  690768      86  690777  690774      87  690780  690774      87  690780  690777
      86  690786  690783      87  690789  690783      87  690789  690786      86
  690795  690792      87  690798  690792      87  690798  690795      86  690804
  690801      87  690807  690801      87  690807  690804      86  690813  690810
      87  690816  690810      87  690816  690813      86  690822  690819      87
  690825  690819      87  690825  690822      86  690831  690828      87  690834
  690828      87  690834  690831      86  690840  690837      87  690843  690837
      87  690843  690840      86  690849  690846      87  690852  690846      87
  690852  690849      86  690858  690855      87  690861  690855      87  690861
  690858      86  690867  690864      87  690870  690864      87  690870  690867
      86  690876  690873      87  690879  690873      87  690879  690876      86
  690885  690882      87  690888  690882      87  690888  690885      86  690894
  690891      87  690897  690891      87  690897  690894      86  690903  690900
      87  690906  690900      87  690906  690903      86  690912  690909      87
  690915  690909      87  690915  690912      86  690921  690918      87  690924
  690918      87  690924  690921      86  690930  690927      87  690933  690927
      87  690933  690930      86  690939  690936      87  690942  690936      87
  690942  690939      86  690948  690945      87  690951  690945      87  690951
  690948      86  690957  690954      87  690960  690954      87  690960  690957
      86  690966  690963      87  690969  690963      87  690969  690966      86
  690975  690972      87  690978  690972      87  690978  690975      86  690984
  690981      87  690987  690981      87  690987  690984      86  690993  690990
      87  690996  690990      87  690996  690993      86  691002  690999      87
  691005  690999      87  691005  691002      86  691011  691008      87  691014
  691008      87  691014  691011      86  691020  691017      87  691023  691017
      87  691023  691020      86  691029  691026      87  691032  691026      87
  691032  691029      86  691038  691035      87  691041  691035      87  691041
  691038      86  691047  691044      87  691050  691044      87  691050  691047
      86  691056  691053      87  691059  691053      87  691059  691056      86
  691065  691062      87  691068  691062      87  691068  691065      86  691074
  691071      87  691077  691071      87  691077  691074      86  691083  691080
      87  691086  691080      87  691086  691083      86  691092  691089      87
  691095  691089      87  691095  691092      86  691101  691098      87  691104
  691098      87  691104  691101      86  691110  691107      87  691113  691107
      87  691113  691110      86  691119  691116      87  691122  691116      87
  691122  691119      86  691128  691125      87  691131  691125      87  691131
  691128      86  691137  691134      87  691140  691134      87  691140  691137
      86  691146  691143      87  691149  691143      87  691149  691146      86
  691155  691152      87  691158  691152      87  691158  691155      86  691164
  691161      87  691167  691161      87  691167  691164      86  691173  691170
      87  691176  691170      87  691176  691173      86  691182  691179      87
  691185  691179      87  691185  691182      86  691191  691188      87  691194
  691188      87  691194  691191      86  691200  691197      87  691203  691197
      87  691203  691200      86  691209  691206      87  691212  691206      87
  691212  691209      86  691218  691215      87  691221  691215      87  691221
  691218      86  691227  691224      87  691230  691224      87  691230  691227
      86  691236  691233      87  691239  691233      87  691239  691236      86
  691245  691242      87  691248  691242      87  691248  691245      86  691254
  691251      87  691257  691251      87  691257  691254      86  691263  691260
      87  691266  691260      87  691266  691263      86  691272  691269      87
  691275  691269      87  691275  691272      86  691281  691278      87  691284
  691278      87  691284  691281      86  691290  691287      87  691293  691287
      87  691293  691290      86  691299  691296      87  691302  691296      87
  691302  691299      86  691308  691305      87  691311  691305      87  691311
  691308      86  691317  691314      87  691320  691314      87  691320  691317
      86  691326  691323      87  691329  691323      87  691329  691326      86
  691335  691332      87  691338  691332      87  691338  691335      86  691344
  691341      87  691347  691341      87  691347  691344      86  691353  691350
      87  691356  691350      87  691356  691353      86  691362  691359      87
  691365  691359      87  691365  691362      86  691371  691368      87  691374
  691368      87  691374  691371      86  691380  691377      87  691383  691377
      87  691383  691380      86  691389  691386      87  691392  691386      87
  691392  691389      86  691398  691395      87  691401  691395      87  691401
  691398      86  691407  691404      87  691410  691404      87  691410  691407
      86  691416  691413      87  691419  691413      87  691419  691416      86
  691425  691422      87  691428  691422      87  691428  691425      86  691434
  691431      87  691437  691431      87  691437  691434      86  691443  691440
      87  691446  691440      87  691446  691443      86  691452  691449      87
  691455  691449      87  691455  691452      86  691461  691458      87  691464
  691458      87  691464  691461      86  691470  691467      87  691473  691467
      87  691473  691470      86  691479  691476      87  691482  691476      87
  691482  691479      86  691488  691485      87  691491  691485      87  691491
  691488      86  691497  691494      87  691500  691494      87  691500  691497
      86  691506  691503      87  691509  691503      87  691509  691506      86
  691515  691512      87  691518  691512      87  691518  691515      86  691524
  691521      87  691527  691521      87  691527  691524      86  691533  691530
      87  691536  691530      87  691536  691533      86  691542  691539      87
  691545  691539      87  691545  691542      86  691551  691548      87  691554
  691548      87  691554  691551      86  691560  691557      87  691563  691557
      87  691563  691560      86  691569  691566      87  691572  691566      87
  691572  691569      86  691578  691575      87  691581  691575      87  691581
  691578      86  691587  691584      87  691590  691584      87  691590  691587
      86  691596  691593      87  691599  691593      87  691599  691596      86
  691605  691602      87  691608  691602      87  691608  691605      86  691614
  691611      87  691617  691611      87  691617  691614      86  691623  691620
      87  691626  691620      87  691626  691623      86  691632  691629      87
  691635  691629      87  691635  691632      86  691641  691638      87  691644
  691638      87  691644  691641      86  691650  691647      87  691653  691647
      87  691653  691650      86  691659  691656      87  691662  691656      87
  691662  691659      86  691668  691665      87  691671  691665      87  691671
  691668      86  691677  691674      87  691680  691674      87  691680  691677
      86  691686  691683      87  691689  691683      87  691689  691686      86
  691695  691692      87  691698  691692      87  691698  691695      86  691704
  691701      87  691707  691701      87  691707  691704      86  691713  691710
      87  691716  691710      87  691716  691713      86  691722  691719      87
  691725  691719      87  691725  691722      86  691731  691728      87  691734
  691728      87  691734  691731      86  691740  691737      87  691743  691737
      87  691743  691740      86  691749  691746      87  691752  691746      87
  691752  691749      86  691758  691755      87  691761  691755      87  691761
  691758      86  691767  691764      87  691770  691764      87  691770  691767
      86  691776  691773      87  691779  691773      87  691779  691776      86
  691785  691782      87  691788  691782      87  691788  691785      86  691794
  691791      87  691797  691791      87  691797  691794      86  691803  691800
      87  691806  691800      87  691806  691803      86  691812  691809      87
  691815  691809      87  691815  691812      86  691821  691818      87  691824
  691818      87  691824  691821      86  691830  691827      87  691833  691827
      87  691833  691830      86  691839  691836      87  691842  691836      87
  691842  691839      86  691848  691845      87  691851  691845      87  691851
  691848      86  691857  691854      87  691860  691854      87  691860  691857
      86  691866  691863      87  691869  691863      87  691869  691866      86
  691875  691872      87  691878  691872      87  691878  691875      86  691884
  691881      87  691887  691881      87  691887  691884      86  691893  691890
      87  691896  691890      87  691896  691893      86  691902  691899      87
  691905  691899      87  691905  691902      86  691911  691908      87  691914
  691908      87  691914  691911      86  691920  691917      87  691923  691917
      87  691923  691920      86  691929  691926      87  691932  691926      87
  691932  691929      86  691938  691935      87  691941  691935      87  691941
  691938      86  691947  691944      87  691950  691944      87  691950  691947
      86  691956  691953      87  691959  691953      87  691959  691956      86
  691965  691962      87  691968  691962      87  691968  691965      86  691974
  691971      87  691977  691971      87  691977  691974      86  691983  691980
      87  691986  691980      87  691986  691983      86  691992  691989      87
  691995  691989      87  691995  691992      86  692001  691998      87  692004
  691998      87  692004  692001      86  692010  692007      87  692013  692007
      87  692013  692010      86  692019  692016      87  692022  692016      87
  692022  692019      86  692028  692025      87  692031  692025      87  692031
  692028      86  692037  692034      87  692040  692034      87  692040  692037
      86  692046  692043      87  692049  692043      87  692049  692046      86
  692055  692052      87  692058  692052      87  692058  692055      86  692064
  692061      87  692067  692061      87  692067  692064      86  692073  692070
      87  692076  692070      87  692076  692073      86  692082  692079      87
  692085  692079      87  692085  692082      86  692091  692088      87  692094
  692088      87  692094  692091      86  692100  692097      87  692103  692097
      87  692103  692100      86  692109  692106      87  692112  692106      87
  692112  692109      86  692118  692115      87  692121  692115      87  692121
  692118      86  692127  692124      87  692130  692124      87  692130  692127
      86  692136  692133      87  692139  692133      87  692139  692136      86
  692145  692142      87  692148  692142      87  692148  692145      86  692154
  692151      87  692157  692151      87  692157  692154      86  692163  692160
      87  692166  692160      87  692166  692163      86  692172  692169      87
  692175  692169      87  692175  692172      86  692181  692178      87  692184
  692178      87  692184  692181      86  692190  692187      87  692193  692187
      87  692193  692190      86  692199  692196      87  692202  692196      87
  692202  692199      86  692208  692205      87  692211  692205      87  692211
  692208      86  692217  692214      87  692220  692214      87  692220  692217
      86  692226  692223      87  692229  692223      87  692229  692226      86
  692235  692232      87  692238  692232      87  692238  692235      86  692244
  692241      87  692247  692241      87  692247  692244      86  692253  692250
      87  692256  692250      87  692256  692253      86  692262  692259      87
  692265  692259      87  692265  692262      86  692271  692268      87  692274
  692268      87  692274  692271      86  692280  692277      87  692283  692277
      87  692283  692280      86  692289  692286      87  692292  692286      87
  692292  692289      86  692298  692295      87  692301  692295      87  692301
  692298      86  692307  692304      87  692310  692304      87  692310  692307
      86  692316  692313      87  692319  692313      87  692319  692316      86
  692325  692322      87  692328  692322      87  692328  692325      86  692334
  692331      87  692337  692331      87  692337  692334      86  692343  692340
      87  692346  692340      87  692346  692343      86  692352  692349      87
  692355  692349      87  692355  692352      86  692361  692358      87  692364
  692358      87  692364  692361      86  692370  692367      87  692373  692367
      87  692373  692370      86  692379  692376      87  692382  692376      87
  692382  692379      86  692388  692385      87  692391  692385      87  692391
  692388      86  692397  692394      87  692400  692394      87  692400  692397
      86  692406  692403      87  692409  692403      87  692409  692406      86
  692415  692412      87  692418  692412      87  692418  692415      86  692424
  692421      87  692427  692421      87  692427  692424      86  692433  692430
      87  692436  692430      87  692436  692433      86  692442  692439      87
  692445  692439      87  692445  692442      86  692451  692448      87  692454
  692448      87  692454  692451      86  692460  692457      87  692463  692457
      87  692463  692460      86  692469  692466      87  692472  692466      87
  692472  692469      86  692478  692475      87  692481  692475      87  692481
  692478      86  692487  692484      87  692490  692484      87  692490  692487
      86  692496  692493      87  692499  692493      87  692499  692496      86
  692505  692502      87  692508  692502      87  692508  692505      86  692514
  692511      87  692517  692511      87  692517  692514      86  692523  692520
      87  692526  692520      87  692526  692523      86  692532  692529      87
  692535  692529      87  692535  692532      86  692541  692538      87  692544
  692538      87  692544  692541      86  692550  692547      87  692553  692547
      87  692553  692550      86  692559  692556      87  692562  692556      87
  692562  692559      86  692568  692565      87  692571  692565      87  692571
  692568      86  692577  692574      87  692580  692574      87  692580  692577
      86  692586  692583      87  692589  692583      87  692589  692586      86
  692595  692592      87  692598  692592      87  692598  692595      86  692604
  692601      87  692607  692601      87  692607  692604      86  692613  692610
      87  692616  692610      87  692616  692613      86  692622  692619      87
  692625  692619      87  692625  692622      86  692631  692628      87  692634
  692628      87  692634  692631      86  692640  692637      87  692643  692637
      87  692643  692640      86  692649  692646      87  692652  692646      87
  692652  692649      86  692658  692655      87  692661  692655      87  692661
  692658      86  692667  692664      87  692670  692664      87  692670  692667
      86  692676  692673      87  692679  692673      87  692679  692676      86
  692685  692682      87  692688  692682      87  692688  692685      86  692694
  692691      87  692697  692691      87  692697  692694      86  692703  692700
      87  692706  692700      87  692706  692703      86  692712  692709      87
  692715  692709      87  692715  692712      86  692721  692718      87  692724
  692718      87  692724  692721      86  692730  692727      87  692733  692727
      87  692733  692730      86  692739  692736      87  692742  692736      87
  692742  692739      86  692748  692745      87  692751  692745      87  692751
  692748      86  692757  692754      87  692760  692754      87  692760  692757
      86  692766  692763      87  692769  692763      87  692769  692766      86
  692775  692772      87  692778  692772      87  692778  692775      86  692784
  692781      87  692787  692781      87  692787  692784      86  692793  692790
      87  692796  692790      87  692796  692793      86  692802  692799      87
  692805  692799      87  692805  692802      86  692811  692808      87  692814
  692808      87  692814  692811      86  692820  692817      87  692823  692817
      87  692823  692820      86  692829  692826      87  692832  692826      87
  692832  692829      86  692838  692835      87  692841  692835      87  692841
  692838      86  692847  692844      87  692850  692844      87  692850  692847
      86  692856  692853      87  692859  692853      87  692859  692856      86
  692865  692862      87  692868  692862      87  692868  692865      86  692874
  692871      87  692877  692871      87  692877  692874      86  692883  692880
      87  692886  692880      87  692886  692883      86  692892  692889      87
  692895  692889      87  692895  692892      86  692901  692898      87  692904
  692898      87  692904  692901      86  692910  692907      87  692913  692907
      87  692913  692910      86  692919  692916      87  692922  692916      87
  692922  692919      86  692928  692925      87  692931  692925      87  692931
  692928      86  692937  692934      87  692940  692934      87  692940  692937
      86  692946  692943      87  692949  692943      87  692949  692946      86
  692955  692952      87  692958  692952      87  692958  692955      86  692964
  692961      87  692967  692961      87  692967  692964      86  692973  692970
      87  692976  692970      87  692976  692973      86  692982  692979      87
  692985  692979      87  692985  692982      86  692991  692988      87  692994
  692988      87  692994  692991      86  693000  692997      87  693003  692997
      87  693003  693000      86  693009  693006      87  693012  693006      87
  693012  693009      86  693018  693015      87  693021  693015      87  693021
  693018      86  693027  693024      87  693030  693024      87  693030  693027
      86  693036  693033      87  693039  693033      87  693039  693036      86
  693045  693042      87  693048  693042      87  693048  693045      86  693054
  693051      87  693057  693051      87  693057  693054      86  693063  693060
      87  693066  693060      87  693066  693063      86  693072  693069      87
  693075  693069      87  693075  693072      86  693081  693078      87  693084
  693078      87  693084  693081      86  693090  693087      87  693093  693087
      87  693093  693090      86  693099  693096      87  693102  693096      87
  693102  693099      86  693108  693105      87  693111  693105      87  693111
  693108      86  693117  693114      87  693120  693114      87  693120  693117
      86  693126  693123      87  693129  693123      87  693129  693126      86
  693135  693132      87  693138  693132      87  693138  693135      86  693144
  693141      87  693147  693141      87  693147  693144      86  693153  693150
      87  693156  693150      87  693156  693153      86  693162  693159      87
  693165  693159      87  693165  693162      86  693171  693168      87  693174
  693168      87  693174  693171      86  693180  693177      87  693183  693177
      87  693183  693180      86  693189  693186      87  693192  693186      87
  693192  693189      86  693198  693195      87  693201  693195      87  693201
  693198      86  693207  693204      87  693210  693204      87  693210  693207
      86  693216  693213      87  693219  693213      87  693219  693216      86
  693225  693222      87  693228  693222      87  693228  693225      86  693234
  693231      87  693237  693231      87  693237  693234      86  693243  693240
      87  693246  693240      87  693246  693243      86  693252  693249      87
  693255  693249      87  693255  693252      86  693261  693258      87  693264
  693258      87  693264  693261      86  693270  693267      87  693273  693267
      87  693273  693270      86  693279  693276      87  693282  693276      87
  693282  693279      86  693288  693285      87  693291  693285      87  693291
  693288      86  693297  693294      87  693300  693294      87  693300  693297
      86  693306  693303      87  693309  693303      87  693309  693306      86
  693315  693312      87  693318  693312      87  693318  693315      86  693324
  693321      87  693327  693321      87  693327  693324      86  693333  693330
      87  693336  693330      87  693336  693333      86  693342  693339      87
  693345  693339      87  693345  693342      86  693351  693348      87  693354
  693348      87  693354  693351      86  693360  693357      87  693363  693357
      87  693363  693360      86  693369  693366      87  693372  693366      87
  693372  693369      86  693378  693375      87  693381  693375      87  693381
  693378      86  693387  693384      87  693390  693384      87  693390  693387
      86  693396  693393      87  693399  693393      87  693399  693396      86
  693405  693402      87  693408  693402      87  693408  693405      86  693414
  693411      87  693417  693411      87  693417  693414      86  693423  693420
      87  693426  693420      87  693426  693423      86  693432  693429      87
  693435  693429      87  693435  693432      86  693441  693438      87  693444
  693438      87  693444  693441      86  693450  693447      87  693453  693447
      87  693453  693450      86  693459  693456      87  693462  693456      87
  693462  693459      86  693468  693465      87  693471  693465      87  693471
  693468      86  693477  693474      87  693480  693474      87  693480  693477
      86  693486  693483      87  693489  693483      87  693489  693486      86
  693495  693492      87  693498  693492      87  693498  693495      86  693504
  693501      87  693507  693501      87  693507  693504      86  693513  693510
      87  693516  693510      87  693516  693513      86  693522  693519      87
  693525  693519      87  693525  693522      86  693531  693528      87  693534
  693528      87  693534  693531      86  693540  693537      87  693543  693537
      87  693543  693540      86  693549  693546      87  693552  693546      87
  693552  693549      86  693558  693555      87  693561  693555      87  693561
  693558      86  693567  693564      87  693570  693564      87  693570  693567
      86  693576  693573      87  693579  693573      87  693579  693576      86
  693585  693582      87  693588  693582      87  693588  693585      86  693594
  693591      87  693597  693591      87  693597  693594      86  693603  693600
      87  693606  693600      87  693606  693603      86  693612  693609      87
  693615  693609      87  693615  693612      86  693621  693618      87  693624
  693618      87  693624  693621      86  693630  693627      87  693633  693627
      87  693633  693630      86  693639  693636      87  693642  693636      87
  693642  693639      86  693648  693645      87  693651  693645      87  693651
  693648      86  693657  693654      87  693660  693654      87  693660  693657
      86  693666  693663      87  693669  693663      87  693669  693666      86
  693675  693672      87  693678  693672      87  693678  693675      86  693684
  693681      87  693687  693681      87  693687  693684      86  693693  693690
      87  693696  693690      87  693696  693693      86  693702  693699      87
  693705  693699      87  693705  693702      86  693711  693708      87  693714
  693708      87  693714  693711      86  693720  693717      87  693723  693717
      87  693723  693720      86  693729  693726      87  693732  693726      87
  693732  693729      86  693738  693735      87  693741  693735      87  693741
  693738      86  693747  693744      87  693750  693744      87  693750  693747
      86  693756  693753      87  693759  693753      87  693759  693756      86
  693765  693762      87  693768  693762      87  693768  693765      86  693774
  693771      87  693777  693771      87  693777  693774      86  693783  693780
      87  693786  693780      87  693786  693783      86  693792  693789      87
  693795  693789      87  693795  693792      86  693801  693798      87  693804
  693798      87  693804  693801      86  693810  693807      87  693813  693807
      87  693813  693810      86  693819  693816      87  693822  693816      87
  693822  693819      86  693828  693825      87  693831  693825      87  693831
  693828      86  693837  693834      87  693840  693834      87  693840  693837
      86  693846  693843      87  693849  693843      87  693849  693846      86
  693855  693852      87  693858  693852      87  693858  693855      86  693864
  693861      87  693867  693861      87  693867  693864      86  693873  693870
      87  693876  693870      87  693876  693873      86  693882  693879      87
  693885  693879      87  693885  693882      86  693891  693888      87  693894
  693888      87  693894  693891      86  693900  693897      87  693903  693897
      87  693903  693900      86  693909  693906      87  693912  693906      87
  693912  693909      86  693918  693915      87  693921  693915      87  693921
  693918      86  693927  693924      87  693930  693924      87  693930  693927
      86  693936  693933      87  693939  693933      87  693939  693936      86
  693945  693942      87  693948  693942      87  693948  693945      86  693954
  693951      87  693957  693951      87  693957  693954      86  693963  693960
      87  693966  693960      87  693966  693963      86  693972  693969      87
  693975  693969      87  693975  693972      86  693981  693978      87  693984
  693978      87  693984  693981      86  693990  693987      87  693993  693987
      87  693993  693990      86  693999  693996      87  694002  693996      87
  694002  693999      86  694008  694005      87  694011  694005      87  694011
  694008      86  694017  694014      87  694020  694014      87  694020  694017
      86  694026  694023      87  694029  694023      87  694029  694026      86
  694035  694032      87  694038  694032      87  694038  694035      86  694044
  694041      87  694047  694041      87  694047  694044      86  694053  694050
      87  694056  694050      87  694056  694053      86  694062  694059      87
  694065  694059      87  694065  694062      86  694071  694068      87  694074
  694068      87  694074  694071      86  694080  694077      87  694083  694077
      87  694083  694080      86  694089  694086      87  694092  694086      87
  694092  694089      86  694098  694095      87  694101  694095      87  694101
  694098      86  694107  694104      87  694110  694104      87  694110  694107
      86  694116  694113      87  694119  694113      87  694119  694116      86
  694125  694122      87  694128  694122      87  694128  694125      86  694134
  694131      87  694137  694131      87  694137  694134      86  694143  694140
      87  694146  694140      87  694146  694143      86  694152  694149      87
  694155  694149      87  694155  694152      86  694161  694158      87  694164
  694158      87  694164  694161      86  694170  694167      87  694173  694167
      87  694173  694170      86  694179  694176      87  694182  694176      87
  694182  694179      86  694188  694185      87  694191  694185      87  694191
  694188      86  694197  694194      87  694200  694194      87  694200  694197
      86  694206  694203      87  694209  694203      87  694209  694206      86
  694215  694212      87  694218  694212      87  694218  694215      86  694224
  694221      87  694227  694221      87  694227  694224      86  694233  694230
      87  694236  694230      87  694236  694233      86  694242  694239      87
  694245  694239      87  694245  694242      86  694251  694248      87  694254
  694248      87  694254  694251      86  694260  694257      87  694263  694257
      87  694263  694260      86  694269  694266      87  694272  694266      87
  694272  694269      86  694278  694275      87  694281  694275      87  694281
  694278      86  694287  694284      87  694290  694284      87  694290  694287
      86  694296  694293      87  694299  694293      87  694299  694296      86
  694305  694302      87  694308  694302      87  694308  694305      86  694314
  694311      87  694317  694311      87  694317  694314      86  694323  694320
      87  694326  694320      87  694326  694323      86  694332  694329      87
  694335  694329      87  694335  694332      86  694341  694338      87  694344
  694338      87  694344  694341      86  694350  694347      87  694353  694347
      87  694353  694350      86  694359  694356      87  694362  694356      87
  694362  694359      86  694368  694365      87  694371  694365      87  694371
  694368      86  694377  694374      87  694380  694374      87  694380  694377
      86  694386  694383      87  694389  694383      87  694389  694386      86
  694395  694392      87  694398  694392      87  694398  694395      86  694404
  694401      87  694407  694401      87  694407  694404      86  694413  694410
      87  694416  694410      87  694416  694413      86  694422  694419      87
  694425  694419      87  694425  694422      86  694431  694428      87  694434
  694428      87  694434  694431      86  694440  694437      87  694443  694437
      87  694443  694440      86  694449  694446      87  694452  694446      87
  694452  694449      86  694458  694455      87  694461  694455      87  694461
  694458      86  694467  694464      87  694470  694464      87  694470  694467
      86  694476  694473      87  694479  694473      87  694479  694476      86
  694485  694482      87  694488  694482      87  694488  694485      86  694494
  694491      87  694497  694491      87  694497  694494      86  694503  694500
      87  694506  694500      87  694506  694503      86  694512  694509      87
  694515  694509      87  694515  694512      86  694521  694518      87  694524
  694518      87  694524  694521      86  694530  694527      87  694533  694527
      87  694533  694530      86  694539  694536      87  694542  694536      87
  694542  694539      86  694548  694545      87  694551  694545      87  694551
  694548      86  694557  694554      87  694560  694554      87  694560  694557
      86  694566  694563      87  694569  694563      87  694569  694566      86
  694575  694572      87  694578  694572      87  694578  694575      86  694584
  694581      87  694587  694581      87  694587  694584      86  694593  694590
      87  694596  694590      87  694596  694593      86  694602  694599      87
  694605  694599      87  694605  694602      86  694611  694608      87  694614
  694608      87  694614  694611      86  694620  694617      87  694623  694617
      87  694623  694620      86  694629  694626      87  694632  694626      87
  694632  694629      86  694638  694635      87  694641  694635      87  694641
  694638      86  694647  694644      87  694650  694644      87  694650  694647
      86  694656  694653      87  694659  694653      87  694659  694656      86
  694665  694662      87  694668  694662      87  694668  694665      86  694674
  694671      87  694677  694671      87  694677  694674      86  694683  694680
      87  694686  694680      87  694686  694683      86  694692  694689      87
  694695  694689      87  694695  694692      86  694701  694698      87  694704
  694698      87  694704  694701      86  694710  694707      87  694713  694707
      87  694713  694710      86  694719  694716      87  694722  694716      87
  694722  694719      86  694728  694725      87  694731  694725      87  694731
  694728      86  694737  694734      87  694740  694734      87  694740  694737
      86  694746  694743      87  694749  694743      87  694749  694746      86
  694755  694752      87  694758  694752      87  694758  694755      86  694764
  694761      87  694767  694761      87  694767  694764      86  694773  694770
      87  694776  694770      87  694776  694773      86  694782  694779      87
  694785  694779      87  694785  694782      86  694791  694788      87  694794
  694788      87  694794  694791      86  694800  694797      87  694803  694797
      87  694803  694800      86  694809  694806      87  694812  694806      87
  694812  694809      86  694818  694815      87  694821  694815      87  694821
  694818      86  694827  694824      87  694830  694824      87  694830  694827
      86  694836  694833      87  694839  694833      87  694839  694836      86
  694845  694842      87  694848  694842      87  694848  694845      86  694854
  694851      87  694857  694851      87  694857  694854      86  694863  694860
      87  694866  694860      87  694866  694863      86  694872  694869      87
  694875  694869      87  694875  694872      86  694881  694878      87  694884
  694878      87  694884  694881      86  694890  694887      87  694893  694887
      87  694893  694890      86  694899  694896      87  694902  694896      87
  694902  694899      86  694908  694905      87  694911  694905      87  694911
  694908      86  694917  694914      87  694920  694914      87  694920  694917
      86  694926  694923      87  694929  694923      87  694929  694926      86
  694935  694932      87  694938  694932      87  694938  694935      86  694944
  694941      87  694947  694941      87  694947  694944      86  694953  694950
      87  694956  694950      87  694956  694953      86  694962  694959      87
  694965  694959      87  694965  694962      86  694971  694968      87  694974
  694968      87  694974  694971      86  694980  694977      87  694983  694977
      87  694983  694980      86  694989  694986      87  694992  694986      87
  694992  694989      86  694998  694995      87  695001  694995      87  695001
  694998      86  695007  695004      87  695010  695004      87  695010  695007
      86  695016  695013      87  695019  695013      87  695019  695016      86
  695025  695022      87  695028  695022      87  695028  695025      86  695034
  695031      87  695037  695031      87  695037  695034      86  695043  695040
      87  695046  695040      87  695046  695043      86  695052  695049      87
  695055  695049      87  695055  695052      86  695061  695058      87  695064
  695058      87  695064  695061      86  695070  695067      87  695073  695067
      87  695073  695070      86  695079  695076      87  695082  695076      87
  695082  695079      86  695088  695085      87  695091  695085      87  695091
  695088      86  695097  695094      87  695100  695094      87  695100  695097
      86  695106  695103      87  695109  695103      87  695109  695106      86
  695115  695112      87  695118  695112      87  695118  695115      86  695124
  695121      87  695127  695121      87  695127  695124      86  695133  695130
      87  695136  695130      87  695136  695133      86  695142  695139      87
  695145  695139      87  695145  695142      86  695151  695148      87  695154
  695148      87  695154  695151      86  695160  695157      87  695163  695157
      87  695163  695160      86  695169  695166      87  695172  695166      87
  695172  695169      86  695178  695175      87  695181  695175      87  695181
  695178      86  695187  695184      87  695190  695184      87  695190  695187
      86  695196  695193      87  695199  695193      87  695199  695196      86
  695205  695202      87  695208  695202      87  695208  695205      86  695214
  695211      87  695217  695211      87  695217  695214      86  695223  695220
      87  695226  695220      87  695226  695223      86  695232  695229      87
  695235  695229      87  695235  695232      86  695241  695238      87  695244
  695238      87  695244  695241      86  695250  695247      87  695253  695247
      87  695253  695250      86  695259  695256      87  695262  695256      87
  695262  695259      86  695268  695265      87  695271  695265      87  695271
  695268      86  695277  695274      87  695280  695274      87  695280  695277
      86  695286  695283      87  695289  695283      87  695289  695286      86
  695295  695292      87  695298  695292      87  695298  695295      86  695304
  695301      87  695307  695301      87  695307  695304      86  695313  695310
      87  695316  695310      87  695316  695313      86  695322  695319      87
  695325  695319      87  695325  695322      86  695331  695328      87  695334
  695328      87  695334  695331      86  695340  695337      87  695343  695337
      87  695343  695340      86  695349  695346      87  695352  695346      87
  695352  695349      86  695358  695355      87  695361  695355      87  695361
  695358      86  695367  695364      87  695370  695364      87  695370  695367
      86  695376  695373      87  695379  695373      87  695379  695376      86
  695385  695382      87  695388  695382      87  695388  695385      86  695394
  695391      87  695397  695391      87  695397  695394      86  695403  695400
      87  695406  695400      87  695406  695403      86  695412  695409      87
  695415  695409      87  695415  695412      86  695421  695418      87  695424
  695418      87  695424  695421      86  695430  695427      87  695433  695427
      87  695433  695430      86  695439  695436      87  695442  695436      87
  695442  695439      86  695448  695445      87  695451  695445      87  695451
  695448      86  695457  695454      87  695460  695454      87  695460  695457
      86  695466  695463      87  695469  695463      87  695469  695466      86
  695475  695472      87  695478  695472      87  695478  695475      86  695484
  695481      87  695487  695481      87  695487  695484      86  695493  695490
      87  695496  695490      87  695496  695493      86  695502  695499      87
  695505  695499      87  695505  695502      86  695511  695508      87  695514
  695508      87  695514  695511      86  695520  695517      87  695523  695517
      87  695523  695520      86  695529  695526      87  695532  695526      87
  695532  695529      86  695538  695535      87  695541  695535      87  695541
  695538      86  695547  695544      87  695550  695544      87  695550  695547
      86  695556  695553      87  695559  695553      87  695559  695556      86
  695565  695562      87  695568  695562      87  695568  695565      86  695574
  695571      87  695577  695571      87  695577  695574      86  695583  695580
      87  695586  695580      87  695586  695583      86  695592  695589      87
  695595  695589      87  695595  695592      86  695601  695598      87  695604
  695598      87  695604  695601      86  695610  695607      87  695613  695607
      87  695613  695610      86  695619  695616      87  695622  695616      87
  695622  695619      86  695628  695625      87  695631  695625      87  695631
  695628      86  695637  695634      87  695640  695634      87  695640  695637
      86  695646  695643      87  695649  695643      87  695649  695646      86
  695655  695652      87  695658  695652      87  695658  695655      86  695664
  695661      87  695667  695661      87  695667  695664      86  695673  695670
      87  695676  695670      87  695676  695673      86  695682  695679      87
  695685  695679      87  695685  695682      86  695691  695688      87  695694
  695688      87  695694  695691      86  695700  695697      87  695703  695697
      87  695703  695700      86  695709  695706      87  695712  695706      87
  695712  695709      86  695718  695715      87  695721  695715      87  695721
  695718      86  695727  695724      87  695730  695724      87  695730  695727
      86  695736  695733      87  695739  695733      87  695739  695736      86
  695745  695742      87  695748  695742      87  695748  695745      86  695754
  695751      87  695757  695751      87  695757  695754      86  695763  695760
      87  695766  695760      87  695766  695763      86  695772  695769      87
  695775  695769      87  695775  695772      86  695781  695778      87  695784
  695778      87  695784  695781      86  695790  695787      87  695793  695787
      87  695793  695790      86  695799  695796      87  695802  695796      87
  695802  695799      86  695808  695805      87  695811  695805      87  695811
  695808      86  695817  695814      87  695820  695814      87  695820  695817
      86  695826  695823      87  695829  695823      87  695829  695826      86
  695835  695832      87  695838  695832      87  695838  695835      86  695844
  695841      87  695847  695841      87  695847  695844      86  695853  695850
      87  695856  695850      87  695856  695853      86  695862  695859      87
  695865  695859      87  695865  695862      86  695871  695868      87  695874
  695868      87  695874  695871      86  695880  695877      87  695883  695877
      87  695883  695880      86  695889  695886      87  695892  695886      87
  695892  695889      86  695898  695895      87  695901  695895      87  695901
  695898      86  695907  695904      87  695910  695904      87  695910  695907
      86  695916  695913      87  695919  695913      87  695919  695916      86
  695925  695922      87  695928  695922      87  695928  695925      86  695934
  695931      87  695937  695931      87  695937  695934      86  695943  695940
      87  695946  695940      87  695946  695943      86  695952  695949      87
  695955  695949      87  695955  695952      86  695961  695958      87  695964
  695958      87  695964  695961      86  695970  695967      87  695973  695967
      87  695973  695970      86  695979  695976      87  695982  695976      87
  695982  695979      86  695988  695985      87  695991  695985      87  695991
  695988      86  695997  695994      87  696000  695994      87  696000  695997
      86  696006  696003      87  696009  696003      87  696009  696006      86
  696015  696012      87  696018  696012      87  696018  696015      86  696024
  696021      87  696027  696021      87  696027  696024      86  696033  696030
      87  696036  696030      87  696036  696033      86  696042  696039      87
  696045  696039      87  696045  696042      86  696051  696048      87  696054
  696048      87  696054  696051      86  696060  696057      87  696063  696057
      87  696063  696060      86  696069  696066      87  696072  696066      87
  696072  696069      86  696078  696075      87  696081  696075      87  696081
  696078      86  696087  696084      87  696090  696084      87  696090  696087
      86  696096  696093      87  696099  696093      87  696099  696096      86
  696105  696102      87  696108  696102      87  696108  696105      86  696114
  696111      87  696117  696111      87  696117  696114      86  696123  696120
      87  696126  696120      87  696126  696123      86  696132  696129      87
  696135  696129      87  696135  696132      86  696141  696138      87  696144
  696138      87  696144  696141      86  696150  696147      87  696153  696147
      87  696153  696150      86  696159  696156      87  696162  696156      87
  696162  696159      86  696168  696165      87  696171  696165      87  696171
  696168      86  696177  696174      87  696180  696174      87  696180  696177
      86  696186  696183      87  696189  696183      87  696189  696186      86
  696195  696192      87  696198  696192      87  696198  696195      86  696204
  696201      87  696207  696201      87  696207  696204      86  696213  696210
      87  696216  696210      87  696216  696213      86  696222  696219      87
  696225  696219      87  696225  696222      86  696231  696228      87  696234
  696228      87  696234  696231      86  696240  696237      87  696243  696237
      87  696243  696240      86  696249  696246      87  696252  696246      87
  696252  696249      86  696258  696255      87  696261  696255      87  696261
  696258      86  696267  696264      87  696270  696264      87  696270  696267
      86  696276  696273      87  696279  696273      87  696279  696276      86
  696285  696282      87  696288  696282      87  696288  696285      86  696294
  696291      87  696297  696291      87  696297  696294      86  696303  696300
      87  696306  696300      87  696306  696303      86  696312  696309      87
  696315  696309      87  696315  696312      86  696321  696318      87  696324
  696318      87  696324  696321      86  696330  696327      87  696333  696327
      87  696333  696330      86  696339  696336      87  696342  696336      87
  696342  696339      86  696348  696345      87  696351  696345      87  696351
  696348      86  696357  696354      87  696360  696354      87  696360  696357
      86  696366  696363      87  696369  696363      87  696369  696366      86
  696375  696372      87  696378  696372      87  696378  696375      86  696384
  696381      87  696387  696381      87  696387  696384      86  696393  696390
      87  696396  696390      87  696396  696393      86  696402  696399      87
  696405  696399      87  696405  696402      86  696411  696408      87  696414
  696408      87  696414  696411      86  696420  696417      87  696423  696417
      87  696423  696420      86  696429  696426      87  696432  696426      87
  696432  696429      86  696438  696435      87  696441  696435      87  696441
  696438      86  696447  696444      87  696450  696444      87  696450  696447
      86  696456  696453      87  696459  696453      87  696459  696456      86
  696465  696462      87  696468  696462      87  696468  696465      86  696474
  696471      87  696477  696471      87  696477  696474      86  696483  696480
      87  696486  696480      87  696486  696483      86  696492  696489      87
  696495  696489      87  696495  696492      86  696501  696498      87  696504
  696498      87  696504  696501      86  696510  696507      87  696513  696507
      87  696513  696510      86  696519  696516      87  696522  696516      87
  696522  696519      86  696528  696525      87  696531  696525      87  696531
  696528      86  696537  696534      87  696540  696534      87  696540  696537
      86  696546  696543      87  696549  696543      87  696549  696546      86
  696555  696552      87  696558  696552      87  696558  696555      86  696564
  696561      87  696567  696561      87  696567  696564      86  696573  696570
      87  696576  696570      87  696576  696573      86  696582  696579      87
  696585  696579      87  696585  696582      86  696591  696588      87  696594
  696588      87  696594  696591      86  696600  696597      87  696603  696597
      87  696603  696600      86  696609  696606      87  696612  696606      87
  696612  696609      86  696618  696615      87  696621  696615      87  696621
  696618      86  696627  696624      87  696630  696624      87  696630  696627
      86  696636  696633      87  696639  696633      87  696639  696636      86
  696645  696642      87  696648  696642      87  696648  696645      86  696654
  696651      87  696657  696651      87  696657  696654      86  696663  696660
      87  696666  696660      87  696666  696663      86  696672  696669      87
  696675  696669      87  696675  696672      86  696681  696678      87  696684
  696678      87  696684  696681      86  696690  696687      87  696693  696687
      87  696693  696690      86  696699  696696      87  696702  696696      87
  696702  696699      86  696708  696705      87  696711  696705      87  696711
  696708      86  696717  696714      87  696720  696714      87  696720  696717
      86  696726  696723      87  696729  696723      87  696729  696726      86
  696735  696732      87  696738  696732      87  696738  696735      86  696744
  696741      87  696747  696741      87  696747  696744      86  696753  696750
      87  696756  696750      87  696756  696753      86  696762  696759      87
  696765  696759      87  696765  696762      86  696771  696768      87  696774
  696768      87  696774  696771      86  696780  696777      87  696783  696777
      87  696783  696780      86  696789  696786      87  696792  696786      87
  696792  696789      86  696798  696795      87  696801  696795      87  696801
  696798      86  696807  696804      87  696810  696804      87  696810  696807
      86  696816  696813      87  696819  696813      87  696819  696816      86
  696825  696822      87  696828  696822      87  696828  696825      86  696834
  696831      87  696837  696831      87  696837  696834      86  696843  696840
      87  696846  696840      87  696846  696843      86  696852  696849      87
  696855  696849      87  696855  696852      86  696861  696858      87  696864
  696858      87  696864  696861      86  696870  696867      87  696873  696867
      87  696873  696870      86  696879  696876      87  696882  696876      87
  696882  696879      86  696888  696885      87  696891  696885      87  696891
  696888      86  696897  696894      87  696900  696894      87  696900  696897
      86  696906  696903      87  696909  696903      87  696909  696906      86
  696915  696912      87  696918  696912      87  696918  696915      86  696924
  696921      87  696927  696921      87  696927  696924      86  696933  696930
      87  696936  696930      87  696936  696933      86  696942  696939      87
  696945  696939      87  696945  696942      86  696951  696948      87  696954
  696948      87  696954  696951      86  696960  696957      87  696963  696957
      87  696963  696960      86  696969  696966      87  696972  696966      87
  696972  696969      86  696978  696975      87  696981  696975      87  696981
  696978      86  696987  696984      87  696990  696984      87  696990  696987
      86  696996  696993      87  696999  696993      87  696999  696996      86
  697005  697002      87  697008  697002      87  697008  697005      86  697014
  697011      87  697017  697011      87  697017  697014      86  697023  697020
      87  697026  697020      87  697026  697023      86  697032  697029      87
  697035  697029      87  697035  697032      86  697041  697038      87  697044
  697038      87  697044  697041      86  697050  697047      87  697053  697047
      87  697053  697050      86  697059  697056      87  697062  697056      87
  697062  697059      86  697068  697065      87  697071  697065      87  697071
  697068      86  697077  697074      87  697080  697074      87  697080  697077
      86  697086  697083      87  697089  697083      87  697089  697086      86
  697095  697092      87  697098  697092      87  697098  697095      86  697104
  697101      87  697107  697101      87  697107  697104      86  697113  697110
      87  697116  697110      87  697116  697113      86  697122  697119      87
  697125  697119      87  697125  697122      86  697131  697128      87  697134
  697128      87  697134  697131      86  697140  697137      87  697143  697137
      87  697143  697140      86  697149  697146      87  697152  697146      87
  697152  697149      86  697158  697155      87  697161  697155      87  697161
  697158      86  697167  697164      87  697170  697164      87  697170  697167
      86  697176  697173      87  697179  697173      87  697179  697176      86
  697185  697182      87  697188  697182      87  697188  697185      86  697194
  697191      87  697197  697191      87  697197  697194      86  697203  697200
      87  697206  697200      87  697206  697203      86  697212  697209      87
  697215  697209      87  697215  697212      86  697221  697218      87  697224
  697218      87  697224  697221      86  697230  697227      87  697233  697227
      87  697233  697230      86  697239  697236      87  697242  697236      87
  697242  697239      86  697248  697245      87  697251  697245      87  697251
  697248      86  697257  697254      87  697260  697254      87  697260  697257
      86  697266  697263      87  697269  697263      87  697269  697266      86
  697275  697272      87  697278  697272      87  697278  697275      86  697284
  697281      87  697287  697281      87  697287  697284      86  697293  697290
      87  697296  697290      87  697296  697293      86  697302  697299      87
  697305  697299      87  697305  697302      86  697311  697308      87  697314
  697308      87  697314  697311      86  697320  697317      87  697323  697317
      87  697323  697320      86  697329  697326      87  697332  697326      87
  697332  697329      86  697338  697335      87  697341  697335      87  697341
  697338      86  697347  697344      87  697350  697344      87  697350  697347
      86  697356  697353      87  697359  697353      87  697359  697356      86
  697365  697362      87  697368  697362      87  697368  697365      86  697374
  697371      87  697377  697371      87  697377  697374      86  697383  697380
      87  697386  697380      87  697386  697383      86  697392  697389      87
  697395  697389      87  697395  697392      86  697401  697398      87  697404
  697398      87  697404  697401      86  697410  697407      87  697413  697407
      87  697413  697410      86  697419  697416      87  697422  697416      87
  697422  697419      86  697428  697425      87  697431  697425      87  697431
  697428      86  697437  697434      87  697440  697434      87  697440  697437
      86  697446  697443      87  697449  697443      87  697449  697446      86
  697455  697452      87  697458  697452      87  697458  697455      86  697464
  697461      87  697467  697461      87  697467  697464      86  697473  697470
      87  697476  697470      87  697476  697473      86  697482  697479      87
  697485  697479      87  697485  697482      86  697491  697488      87  697494
  697488      87  697494  697491      86  697500  697497      87  697503  697497
      87  697503  697500      86  697509  697506      87  697512  697506      87
  697512  697509      86  697518  697515      87  697521  697515      87  697521
  697518      86  697527  697524      87  697530  697524      87  697530  697527
      86  697536  697533      87  697539  697533      87  697539  697536      86
  697545  697542      87  697548  697542      87  697548  697545      86  697554
  697551      87  697557  697551      87  697557  697554      86  697563  697560
      87  697566  697560      87  697566  697563      86  697572  697569      87
  697575  697569      87  697575  697572      86  697581  697578      87  697584
  697578      87  697584  697581      86  697590  697587      87  697593  697587
      87  697593  697590      86  697599  697596      87  697602  697596      87
  697602  697599      86  697608  697605      87  697611  697605      87  697611
  697608      86  697617  697614      87  697620  697614      87  697620  697617
      86  697626  697623      87  697629  697623      87  697629  697626      86
  697635  697632      87  697638  697632      87  697638  697635      86  697644
  697641      87  697647  697641      87  697647  697644      86  697653  697650
      87  697656  697650      87  697656  697653      86  697662  697659      87
  697665  697659      87  697665  697662      86  697671  697668      87  697674
  697668      87  697674  697671      86  697680  697677      87  697683  697677
      87  697683  697680      86  697689  697686      87  697692  697686      87
  697692  697689      86  697698  697695      87  697701  697695      87  697701
  697698      86  697707  697704      87  697710  697704      87  697710  697707
      86  697716  697713      87  697719  697713      87  697719  697716      86
  697725  697722      87  697728  697722      87  697728  697725      86  697734
  697731      87  697737  697731      87  697737  697734      86  697743  697740
      87  697746  697740      87  697746  697743      86  697752  697749      87
  697755  697749      87  697755  697752      86  697761  697758      87  697764
  697758      87  697764  697761      86  697770  697767      87  697773  697767
      87  697773  697770      86  697779  697776      87  697782  697776      87
  697782  697779      86  697788  697785      87  697791  697785      87  697791
  697788      86  697797  697794      87  697800  697794      87  697800  697797
      86  697806  697803      87  697809  697803      87  697809  697806      86
  697815  697812      87  697818  697812      87  697818  697815      86  697824
  697821      87  697827  697821      87  697827  697824      86  697833  697830
      87  697836  697830      87  697836  697833      86  697842  697839      87
  697845  697839      87  697845  697842      86  697851  697848      87  697854
  697848      87  697854  697851      86  697860  697857      87  697863  697857
      87  697863  697860      86  697869  697866      87  697872  697866      87
  697872  697869      86  697878  697875      87  697881  697875      87  697881
  697878      86  697887  697884      87  697890  697884      87  697890  697887
      86  697896  697893      87  697899  697893      87  697899  697896      86
  697905  697902      87  697908  697902      87  697908  697905      86  697914
  697911      87  697917  697911      87  697917  697914      86  697923  697920
      87  697926  697920      87  697926  697923      86  697932  697929      87
  697935  697929      87  697935  697932      86  697941  697938      87  697944
  697938      87  697944  697941      86  697950  697947      87  697953  697947
      87  697953  697950      86  697959  697956      87  697962  697956      87
  697962  697959      86  697968  697965      87  697971  697965      87  697971
  697968      86  697977  697974      87  697980  697974      87  697980  697977
      86  697986  697983      87  697989  697983      87  697989  697986      86
  697995  697992      87  697998  697992      87  697998  697995      86  698004
  698001      87  698007  698001      87  698007  698004      86  698013  698010
      87  698016  698010      87  698016  698013      86  698022  698019      87
  698025  698019      87  698025  698022      86  698031  698028      87  698034
  698028      87  698034  698031      86  698040  698037      87  698043  698037
      87  698043  698040      86  698049  698046      87  698052  698046      87
  698052  698049      86  698058  698055      87  698061  698055      87  698061
  698058      86  698067  698064      87  698070  698064      87  698070  698067
      86  698076  698073      87  698079  698073      87  698079  698076      86
  698085  698082      87  698088  698082      87  698088  698085      86  698094
  698091      87  698097  698091      87  698097  698094      86  698103  698100
      87  698106  698100      87  698106  698103      86  698112  698109      87
  698115  698109      87  698115  698112      86  698121  698118      87  698124
  698118      87  698124  698121      86  698130  698127      87  698133  698127
      87  698133  698130      86  698139  698136      87  698142  698136      87
  698142  698139      86  698148  698145      87  698151  698145      87  698151
  698148      86  698157  698154      87  698160  698154      87  698160  698157
      86  698166  698163      87  698169  698163      87  698169  698166      86
  698175  698172      87  698178  698172      87  698178  698175      86  698184
  698181      87  698187  698181      87  698187  698184      86  698193  698190
      87  698196  698190      87  698196  698193      86  698202  698199      87
  698205  698199      87  698205  698202      86  698211  698208      87  698214
  698208      87  698214  698211      86  698220  698217      87  698223  698217
      87  698223  698220      86  698229  698226      87  698232  698226      87
  698232  698229      86  698238  698235      87  698241  698235      87  698241
  698238      86  698247  698244      87  698250  698244      87  698250  698247
      86  698256  698253      87  698259  698253      87  698259  698256      86
  698265  698262      87  698268  698262      87  698268  698265      86  698274
  698271      87  698277  698271      87  698277  698274      86  698283  698280
      87  698286  698280      87  698286  698283      86  698292  698289      87
  698295  698289      87  698295  698292      86  698301  698298      87  698304
  698298      87  698304  698301      86  698310  698307      87  698313  698307
      87  698313  698310      86  698319  698316      87  698322  698316      87
  698322  698319      86  698328  698325      87  698331  698325      87  698331
  698328      86  698337  698334      87  698340  698334      87  698340  698337
      86  698346  698343      87  698349  698343      87  698349  698346      86
  698355  698352      87  698358  698352      87  698358  698355      86  698364
  698361      87  698367  698361      87  698367  698364      86  698373  698370
      87  698376  698370      87  698376  698373      86  698382  698379      87
  698385  698379      87  698385  698382      86  698391  698388      87  698394
  698388      87  698394  698391      86  698400  698397      87  698403  698397
      87  698403  698400      86  698409  698406      87  698412  698406      87
  698412  698409      86  698418  698415      87  698421  698415      87  698421
  698418      86  698427  698424      87  698430  698424      87  698430  698427
      86  698436  698433      87  698439  698433      87  698439  698436      86
  698445  698442      87  698448  698442      87  698448  698445      86  698454
  698451      87  698457  698451      87  698457  698454      86  698463  698460
      87  698466  698460      87  698466  698463      86  698472  698469      87
  698475  698469      87  698475  698472      86  698481  698478      87  698484
  698478      87  698484  698481      86  698490  698487      87  698493  698487
      87  698493  698490      86  698499  698496      87  698502  698496      87
  698502  698499      86  698508  698505      87  698511  698505      87  698511
  698508      86  698517  698514      87  698520  698514      87  698520  698517
      86  698526  698523      87  698529  698523      87  698529  698526      86
  698535  698532      87  698538  698532      87  698538  698535      86  698544
  698541      87  698547  698541      87  698547  698544      86  698553  698550
      87  698556  698550      87  698556  698553      86  698562  698559      87
  698565  698559      87  698565  698562      86  698571  698568      87  698574
  698568      87  698574  698571      86  698580  698577      87  698583  698577
      87  698583  698580      86  698589  698586      87  698592  698586      87
  698592  698589      86  698598  698595      87  698601  698595      87  698601
  698598      86  698607  698604      87  698610  698604      87  698610  698607
      86  698616  698613      87  698619  698613      87  698619  698616      86
  698625  698622      87  698628  698622      87  698628  698625      86  698634
  698631      87  698637  698631      87  698637  698634      86  698643  698640
      87  698646  698640      87  698646  698643      86  698652  698649      87
  698655  698649      87  698655  698652      86  698661  698658      87  698664
  698658      87  698664  698661      86  698670  698667      87  698673  698667
      87  698673  698670      86  698679  698676      87  698682  698676      87
  698682  698679      86  698688  698685      87  698691  698685      87  698691
  698688      86  698697  698694      87  698700  698694      87  698700  698697
      86  698706  698703      87  698709  698703      87  698709  698706      86
  698715  698712      87  698718  698712      87  698718  698715      86  698724
  698721      87  698727  698721      87  698727  698724      86  698733  698730
      87  698736  698730      87  698736  698733      86  698742  698739      87
  698745  698739      87  698745  698742      86  698751  698748      87  698754
  698748      87  698754  698751      86  698760  698757      87  698763  698757
      87  698763  698760      86  698769  698766      87  698772  698766      87
  698772  698769      86  698778  698775      87  698781  698775      87  698781
  698778      86  698787  698784      87  698790  698784      87  698790  698787
      86  698796  698793      87  698799  698793      87  698799  698796      86
  698805  698802      87  698808  698802      87  698808  698805      86  698814
  698811      87  698817  698811      87  698817  698814      86  698823  698820
      87  698826  698820      87  698826  698823      86  698832  698829      87
  698835  698829      87  698835  698832      86  698841  698838      87  698844
  698838      87  698844  698841      86  698850  698847      87  698853  698847
      87  698853  698850      86  698859  698856      87  698862  698856      87
  698862  698859      86  698868  698865      87  698871  698865      87  698871
  698868      86  698877  698874      87  698880  698874      87  698880  698877
      86  698886  698883      87  698889  698883      87  698889  698886      86
  698895  698892      87  698898  698892      87  698898  698895      86  698904
  698901      87  698907  698901      87  698907  698904      86  698913  698910
      87  698916  698910      87  698916  698913      86  698922  698919      87
  698925  698919      87  698925  698922      86  698931  698928      87  698934
  698928      87  698934  698931      86  698940  698937      87  698943  698937
      87  698943  698940      86  698949  698946      87  698952  698946      87
  698952  698949      86  698958  698955      87  698961  698955      87  698961
  698958      86  698967  698964      87  698970  698964      87  698970  698967
      86  698976  698973      87  698979  698973      87  698979  698976      86
  698985  698982      87  698988  698982      87  698988  698985      86  698994
  698991      87  698997  698991      87  698997  698994      86  699003  699000
      87  699006  699000      87  699006  699003      86  699012  699009      87
  699015  699009      87  699015  699012      86  699021  699018      87  699024
  699018      87  699024  699021      86  699030  699027      87  699033  699027
      87  699033  699030      86  699039  699036      87  699042  699036      87
  699042  699039      86  699048  699045      87  699051  699045      87  699051
  699048      86  699057  699054      87  699060  699054      87  699060  699057
      86  699066  699063      87  699069  699063      87  699069  699066      86
  699075  699072      87  699078  699072      87  699078  699075      86  699084
  699081      87  699087  699081      87  699087  699084      86  699093  699090
      87  699096  699090      87  699096  699093      86  699102  699099      87
  699105  699099      87  699105  699102      86  699111  699108      87  699114
  699108      87  699114  699111      86  699120  699117      87  699123  699117
      87  699123  699120      86  699129  699126      87  699132  699126      87
  699132  699129      86  699138  699135      87  699141  699135      87  699141
  699138      86  699147  699144      87  699150  699144      87  699150  699147
      86  699156  699153      87  699159  699153      87  699159  699156      86
  699165  699162      87  699168  699162      87  699168  699165      86  699174
  699171      87  699177  699171      87  699177  699174      86  699183  699180
      87  699186  699180      87  699186  699183      86  699192  699189      87
  699195  699189      87  699195  699192      86  699201  699198      87  699204
  699198      87  699204  699201      86  699210  699207      87  699213  699207
      87  699213  699210      86  699219  699216      87  699222  699216      87
  699222  699219      86  699228  699225      87  699231  699225      87  699231
  699228      86  699237  699234      87  699240  699234      87  699240  699237
      86  699246  699243      87  699249  699243      87  699249  699246      86
  699255  699252      87  699258  699252      87  699258  699255      86  699264
  699261      87  699267  699261      87  699267  699264      86  699273  699270
      87  699276  699270      87  699276  699273      86  699282  699279      87
  699285  699279      87  699285  699282      86  699291  699288      87  699294
  699288      87  699294  699291      86  699300  699297      87  699303  699297
      87  699303  699300      86  699309  699306      87  699312  699306      87
  699312  699309      86  699318  699315      87  699321  699315      87  699321
  699318      86  699327  699324      87  699330  699324      87  699330  699327
      86  699336  699333      87  699339  699333      87  699339  699336      86
  699345  699342      87  699348  699342      87  699348  699345      86  699354
  699351      87  699357  699351      87  699357  699354      86  699363  699360
      87  699366  699360      87  699366  699363      86  699372  699369      87
  699375  699369      87  699375  699372      86  699381  699378      87  699384
  699378      87  699384  699381      86  699390  699387      87  699393  699387
      87  699393  699390      86  699399  699396      87  699402  699396      87
  699402  699399      86  699408  699405      87  699411  699405      87  699411
  699408      86  699417  699414      87  699420  699414      87  699420  699417
      86  699426  699423      87  699429  699423      87  699429  699426      86
  699435  699432      87  699438  699432      87  699438  699435      86  699444
  699441      87  699447  699441      87  699447  699444      86  699453  699450
      87  699456  699450      87  699456  699453      86  699462  699459      87
  699465  699459      87  699465  699462      86  699471  699468      87  699474
  699468      87  699474  699471      86  699480  699477      87  699483  699477
      87  699483  699480      86  699489  699486      87  699492  699486      87
  699492  699489      86  699498  699495      87  699501  699495      87  699501
  699498      86  699507  699504      87  699510  699504      87  699510  699507
      86  699516  699513      87  699519  699513      87  699519  699516      86
  699525  699522      87  699528  699522      87  699528  699525      86  699534
  699531      87  699537  699531      87  699537  699534      86  699543  699540
      87  699546  699540      87  699546  699543      86  699552  699549      87
  699555  699549      87  699555  699552      86  699561  699558      87  699564
  699558      87  699564  699561      86  699570  699567      87  699573  699567
      87  699573  699570      86  699579  699576      87  699582  699576      87
  699582  699579      86  699588  699585      87  699591  699585      87  699591
  699588      86  699597  699594      87  699600  699594      87  699600  699597
      86  699606  699603      87  699609  699603      87  699609  699606      86
  699615  699612      87  699618  699612      87  699618  699615      86  699624
  699621      87  699627  699621      87  699627  699624      86  699633  699630
      87  699636  699630      87  699636  699633      86  699642  699639      87
  699645  699639      87  699645  699642      86  699651  699648      87  699654
  699648      87  699654  699651      86  699660  699657      87  699663  699657
      87  699663  699660      86  699669  699666      87  699672  699666      87
  699672  699669      86  699678  699675      87  699681  699675      87  699681
  699678      86  699687  699684      87  699690  699684      87  699690  699687
      86  699696  699693      87  699699  699693      87  699699  699696      86
  699705  699702      87  699708  699702      87  699708  699705      86  699714
  699711      87  699717  699711      87  699717  699714      86  699723  699720
      87  699726  699720      87  699726  699723      86  699732  699729      87
  699735  699729      87  699735  699732      86  699741  699738      87  699744
  699738      87  699744  699741      86  699750  699747      87  699753  699747
      87  699753  699750      86  699759  699756      87  699762  699756      87
  699762  699759      86  699768  699765      87  699771  699765      87  699771
  699768      86  699777  699774      87  699780  699774      87  699780  699777
      86  699786  699783      87  699789  699783      87  699789  699786      86
  699795  699792      87  699798  699792      87  699798  699795      86  699804
  699801      87  699807  699801      87  699807  699804      86  699813  699810
      87  699816  699810      87  699816  699813      86  699822  699819      87
  699825  699819      87  699825  699822      86  699831  699828      87  699834
  699828      87  699834  699831      86  699840  699837      87  699843  699837
      87  699843  699840      86  699849  699846      87  699852  699846      87
  699852  699849      86  699858  699855      87  699861  699855      87  699861
  699858      86  699867  699864      87  699870  699864      87  699870  699867
      86  699876  699873      87  699879  699873      87  699879  699876      86
  699885  699882      87  699888  699882      87  699888  699885      86  699894
  699891      87  699897  699891      87  699897  699894      86  699903  699900
      87  699906  699900      87  699906  699903      86  699912  699909      87
  699915  699909      87  699915  699912      86  699921  699918      87  699924
  699918      87  699924  699921      86  699930  699927      87  699933  699927
      87  699933  699930      86  699939  699936      87  699942  699936      87
  699942  699939      86  699948  699945      87  699951  699945      87  699951
  699948      86  699957  699954      87  699960  699954      87  699960  699957
      86  699966  699963      87  699969  699963      87  699969  699966      86
  699975  699972      87  699978  699972      87  699978  699975      86  699984
  699981      87  699987  699981      87  699987  699984      86  699993  699990
      87  699996  699990      87  699996  699993      86  700002  699999      87
  700005  699999      87  700005  700002      86  700011  700008      87  700014
  700008      87  700014  700011      86  700020  700017      87  700023  700017
      87  700023  700020      86  700029  700026      87  700032  700026      87
  700032  700029      86  700038  700035      87  700041  700035      87  700041
  700038      86  700047  700044      87  700050  700044      87  700050  700047
      86  700056  700053      87  700059  700053      87  700059  700056      86
  700065  700062      87  700068  700062      87  700068  700065      86  700074
  700071      87  700077  700071      87  700077  700074      86  700083  700080
      87  700086  700080      87  700086  700083      86  700092  700089      87
  700095  700089      87  700095  700092      86  700101  700098      87  700104
  700098      87  700104  700101      86  700110  700107      87  700113  700107
      87  700113  700110      86  700119  700116      87  700122  700116      87
  700122  700119      86  700128  700125      87  700131  700125      87  700131
  700128      86  700137  700134      87  700140  700134      87  700140  700137
      86  700146  700143      87  700149  700143      87  700149  700146      86
  700155  700152      87  700158  700152      87  700158  700155      86  700164
  700161      87  700167  700161      87  700167  700164      86  700173  700170
      87  700176  700170      87  700176  700173      86  700182  700179      87
  700185  700179      87  700185  700182      86  700191  700188      87  700194
  700188      87  700194  700191      86  700200  700197      87  700203  700197
      87  700203  700200      86  700209  700206      87  700212  700206      87
  700212  700209      86  700218  700215      87  700221  700215      87  700221
  700218      86  700227  700224      87  700230  700224      87  700230  700227
      86  700236  700233      87  700239  700233      87  700239  700236      86
  700245  700242      87  700248  700242      87  700248  700245      86  700254
  700251      87  700257  700251      87  700257  700254      86  700263  700260
      87  700266  700260      87  700266  700263      86  700272  700269      87
  700275  700269      87  700275  700272      86  700281  700278      87  700284
  700278      87  700284  700281      86  700290  700287      87  700293  700287
      87  700293  700290      86  700299  700296      87  700302  700296      87
  700302  700299      86  700308  700305      87  700311  700305      87  700311
  700308      86  700317  700314      87  700320  700314      87  700320  700317
      86  700326  700323      87  700329  700323      87  700329  700326      86
  700335  700332      87  700338  700332      87  700338  700335      86  700344
  700341      87  700347  700341      87  700347  700344      86  700353  700350
      87  700356  700350      87  700356  700353      86  700362  700359      87
  700365  700359      87  700365  700362      86  700371  700368      87  700374
  700368      87  700374  700371      86  700380  700377      87  700383  700377
      87  700383  700380      86  700389  700386      87  700392  700386      87
  700392  700389      86  700398  700395      87  700401  700395      87  700401
  700398      86  700407  700404      87  700410  700404      87  700410  700407
      86  700416  700413      87  700419  700413      87  700419  700416      86
  700425  700422      87  700428  700422      87  700428  700425      86  700434
  700431      87  700437  700431      87  700437  700434      86  700443  700440
      87  700446  700440      87  700446  700443      86  700452  700449      87
  700455  700449      87  700455  700452      86  700461  700458      87  700464
  700458      87  700464  700461      86  700470  700467      87  700473  700467
      87  700473  700470      86  700479  700476      87  700482  700476      87
  700482  700479      86  700488  700485      87  700491  700485      87  700491
  700488      86  700497  700494      87  700500  700494      87  700500  700497
      86  700506  700503      87  700509  700503      87  700509  700506      86
  700515  700512      87  700518  700512      87  700518  700515      86  700524
  700521      87  700527  700521      87  700527  700524      86  700533  700530
      87  700536  700530      87  700536  700533      86  700542  700539      87
  700545  700539      87  700545  700542      86  700551  700548      87  700554
  700548      87  700554  700551      86  700560  700557      87  700563  700557
      87  700563  700560      86  700569  700566      87  700572  700566      87
  700572  700569      86  700578  700575      87  700581  700575      87  700581
  700578      86  700587  700584      87  700590  700584      87  700590  700587
      86  700596  700593      87  700599  700593      87  700599  700596      86
  700605  700602      87  700608  700602      87  700608  700605      86  700614
  700611      87  700617  700611      87  700617  700614      86  700623  700620
      87  700626  700620      87  700626  700623      86  700632  700629      87
  700635  700629      87  700635  700632      86  700641  700638      87  700644
  700638      87  700644  700641      86  700650  700647      87  700653  700647
      87  700653  700650      86  700659  700656      87  700662  700656      87
  700662  700659      86  700668  700665      87  700671  700665      87  700671
  700668      86  700677  700674      87  700680  700674      87  700680  700677
      86  700686  700683      87  700689  700683      87  700689  700686      86
  700695  700692      87  700698  700692      87  700698  700695      86  700704
  700701      87  700707  700701      87  700707  700704      86  700713  700710
      87  700716  700710      87  700716  700713      86  700722  700719      87
  700725  700719      87  700725  700722      86  700731  700728      87  700734
  700728      87  700734  700731      86  700740  700737      87  700743  700737
      87  700743  700740      86  700749  700746      87  700752  700746      87
  700752  700749      86  700758  700755      87  700761  700755      87  700761
  700758      86  700767  700764      87  700770  700764      87  700770  700767
      86  700776  700773      87  700779  700773      87  700779  700776      86
  700785  700782      87  700788  700782      87  700788  700785      86  700794
  700791      87  700797  700791      87  700797  700794      86  700803  700800
      87  700806  700800      87  700806  700803      86  700812  700809      87
  700815  700809      87  700815  700812      86  700821  700818      87  700824
  700818      87  700824  700821      86  700830  700827      87  700833  700827
      87  700833  700830      86  700839  700836      87  700842  700836      87
  700842  700839      86  700848  700845      87  700851  700845      87  700851
  700848      86  700857  700854      87  700860  700854      87  700860  700857
      86  700866  700863      87  700869  700863      87  700869  700866      86
  700875  700872      87  700878  700872      87  700878  700875      86  700884
  700881      87  700887  700881      87  700887  700884      86  700893  700890
      87  700896  700890      87  700896  700893      86  700902  700899      87
  700905  700899      87  700905  700902      86  700911  700908      87  700914
  700908      87  700914  700911      86  700920  700917      87  700923  700917
      87  700923  700920      86  700929  700926      87  700932  700926      87
  700932  700929      86  700938  700935      87  700941  700935      87  700941
  700938      86  700947  700944      87  700950  700944      87  700950  700947
      86  700956  700953      87  700959  700953      87  700959  700956      86
  700965  700962      87  700968  700962      87  700968  700965      86  700974
  700971      87  700977  700971      87  700977  700974      86  700983  700980
      87  700986  700980      87  700986  700983      86  700992  700989      87
  700995  700989      87  700995  700992      86  701001  700998      87  701004
  700998      87  701004  701001      86  701010  701007      87  701013  701007
      87  701013  701010      86  701019  701016      87  701022  701016      87
  701022  701019      86  701028  701025      87  701031  701025      87  701031
  701028      86  701037  701034      87  701040  701034      87  701040  701037
      86  701046  701043      87  701049  701043      87  701049  701046      86
  701055  701052      87  701058  701052      87  701058  701055      86  701064
  701061      87  701067  701061      87  701067  701064      86  701073  701070
      87  701076  701070      87  701076  701073      86  701082  701079      87
  701085  701079      87  701085  701082      86  701091  701088      87  701094
  701088      87  701094  701091      86  701100  701097      87  701103  701097
      87  701103  701100      86  701109  701106      87  701112  701106      87
  701112  701109      86  701118  701115      87  701121  701115      87  701121
  701118      86  701127  701124      87  701130  701124      87  701130  701127
      86  701136  701133      87  701139  701133      87  701139  701136      86
  701145  701142      87  701148  701142      87  701148  701145      86  701154
  701151      87  701157  701151      87  701157  701154      86  701163  701160
      87  701166  701160      87  701166  701163      86  701172  701169      87
  701175  701169      87  701175  701172      86  701181  701178      87  701184
  701178      87  701184  701181      86  701190  701187      87  701193  701187
      87  701193  701190      86  701199  701196      87  701202  701196      87
  701202  701199      86  701208  701205      87  701211  701205      87  701211
  701208      86  701217  701214      87  701220  701214      87  701220  701217
      86  701226  701223      87  701229  701223      87  701229  701226      86
  701235  701232      87  701238  701232      87  701238  701235      86  701244
  701241      87  701247  701241      87  701247  701244      86  701253  701250
      87  701256  701250      87  701256  701253      86  701262  701259      87
  701265  701259      87  701265  701262      86  701271  701268      87  701274
  701268      87  701274  701271      86  701280  701277      87  701283  701277
      87  701283  701280      86  701289  701286      87  701292  701286      87
  701292  701289      86  701298  701295      87  701301  701295      87  701301
  701298      86  701307  701304      87  701310  701304      87  701310  701307
      86  701316  701313      87  701319  701313      87  701319  701316      86
  701325  701322      87  701328  701322      87  701328  701325      86  701334
  701331      87  701337  701331      87  701337  701334      86  701343  701340
      87  701346  701340      87  701346  701343      86  701352  701349      87
  701355  701349      87  701355  701352      86  701361  701358      87  701364
  701358      87  701364  701361      86  701370  701367      87  701373  701367
      87  701373  701370      86  701379  701376      87  701382  701376      87
  701382  701379      86  701388  701385      87  701391  701385      87  701391
  701388      86  701397  701394      87  701400  701394      87  701400  701397
      86  701406  701403      87  701409  701403      87  701409  701406      86
  701415  701412      87  701418  701412      87  701418  701415      86  701424
  701421      87  701427  701421      87  701427  701424      86  701433  701430
      87  701436  701430      87  701436  701433      86  701442  701439      87
  701445  701439      87  701445  701442      86  701451  701448      87  701454
  701448      87  701454  701451      86  701460  701457      87  701463  701457
      87  701463  701460      86  701469  701466      87  701472  701466      87
  701472  701469      86  701478  701475      87  701481  701475      87  701481
  701478      86  701487  701484      87  701490  701484      87  701490  701487
      86  701496  701493      87  701499  701493      87  701499  701496      86
  701505  701502      87  701508  701502      87  701508  701505      86  701514
  701511      87  701517  701511      87  701517  701514      86  701523  701520
      87  701526  701520      87  701526  701523      86  701532  701529      87
  701535  701529      87  701535  701532      86  701541  701538      87  701544
  701538      87  701544  701541      86  701550  701547      87  701553  701547
      87  701553  701550      86  701559  701556      87  701562  701556      87
  701562  701559      86  701568  701565      87  701571  701565      87  701571
  701568      86  701577  701574      87  701580  701574      87  701580  701577
      86  701586  701583      87  701589  701583      87  701589  701586      86
  701595  701592      87  701598  701592      87  701598  701595      86  701604
  701601      87  701607  701601      87  701607  701604      86  701613  701610
      87  701616  701610      87  701616  701613      86  701622  701619      87
  701625  701619      87  701625  701622      86  701631  701628      87  701634
  701628      87  701634  701631      86  701640  701637      87  701643  701637
      87  701643  701640      86  701649  701646      87  701652  701646      87
  701652  701649      86  701658  701655      87  701661  701655      87  701661
  701658      86  701667  701664      87  701670  701664      87  701670  701667
      86  701676  701673      87  701679  701673      87  701679  701676      86
  701685  701682      87  701688  701682      87  701688  701685      86  701694
  701691      87  701697  701691      87  701697  701694      86  701703  701700
      87  701706  701700      87  701706  701703      86  701712  701709      87
  701715  701709      87  701715  701712      86  701721  701718      87  701724
  701718      87  701724  701721      86  701730  701727      87  701733  701727
      87  701733  701730      86  701739  701736      87  701742  701736      87
  701742  701739      86  701748  701745      87  701751  701745      87  701751
  701748      86  701757  701754      87  701760  701754      87  701760  701757
      86  701766  701763      87  701769  701763      87  701769  701766      86
  701775  701772      87  701778  701772      87  701778  701775      86  701784
  701781      87  701787  701781      87  701787  701784      86  701793  701790
      87  701796  701790      87  701796  701793      86  701802  701799      87
  701805  701799      87  701805  701802      86  701811  701808      87  701814
  701808      87  701814  701811      86  701820  701817      87  701823  701817
      87  701823  701820      86  701829  701826      87  701832  701826      87
  701832  701829      86  701838  701835      87  701841  701835      87  701841
  701838      86  701847  701844      87  701850  701844      87  701850  701847
      86  701856  701853      87  701859  701853      87  701859  701856      86
  701865  701862      87  701868  701862      87  701868  701865      86  701874
  701871      87  701877  701871      87  701877  701874      86  701883  701880
      87  701886  701880      87  701886  701883      86  701892  701889      87
  701895  701889      87  701895  701892      86  701901  701898      87  701904
  701898      87  701904  701901      86  701910  701907      87  701913  701907
      87  701913  701910      86  701919  701916      87  701922  701916      87
  701922  701919      86  701928  701925      87  701931  701925      87  701931
  701928      86  701937  701934      87  701940  701934      87  701940  701937
      86  701946  701943      87  701949  701943      87  701949  701946      86
  701955  701952      87  701958  701952      87  701958  701955      86  701964
  701961      87  701967  701961      87  701967  701964      86  701973  701970
      87  701976  701970      87  701976  701973      86  701982  701979      87
  701985  701979      87  701985  701982      86  701991  701988      87  701994
  701988      87  701994  701991      86  702000  701997      87  702003  701997
      87  702003  702000      86  702009  702006      87  702012  702006      87
  702012  702009      86  702018  702015      87  702021  702015      87  702021
  702018      86  702027  702024      87  702030  702024      87  702030  702027
      86  702036  702033      87  702039  702033      87  702039  702036      86
  702045  702042      87  702048  702042      87  702048  702045      86  702054
  702051      87  702057  702051      87  702057  702054      86  702063  702060
      87  702066  702060      87  702066  702063      86  702072  702069      87
  702075  702069      87  702075  702072      86  702081  702078      87  702084
  702078      87  702084  702081      86  702090  702087      87  702093  702087
      87  702093  702090      86  702099  702096      87  702102  702096      87
  702102  702099      86  702108  702105      87  702111  702105      87  702111
  702108      86  702117  702114      87  702120  702114      87  702120  702117
      86  702126  702123      87  702129  702123      87  702129  702126      86
  702135  702132      87  702138  702132      87  702138  702135      86  702144
  702141      87  702147  702141      87  702147  702144      86  702153  702150
      87  702156  702150      87  702156  702153      86  702162  702159      87
  702165  702159      87  702165  702162      86  702171  702168      87  702174
  702168      87  702174  702171      86  702180  702177      87  702183  702177
      87  702183  702180      86  702189  702186      87  702192  702186      87
  702192  702189      86  702198  702195      87  702201  702195      87  702201
  702198      86  702207  702204      87  702210  702204      87  702210  702207
      86  702216  702213      87  702219  702213      87  702219  702216      86
  702225  702222      87  702228  702222      87  702228  702225      86  702234
  702231      87  702237  702231      87  702237  702234      86  702243  702240
      87  702246  702240      87  702246  702243      86  702252  702249      87
  702255  702249      87  702255  702252      86  702261  702258      87  702264
  702258      87  702264  702261      86  702270  702267      87  702273  702267
      87  702273  702270      86  702279  702276      87  702282  702276      87
  702282  702279      86  702288  702285      87  702291  702285      87  702291
  702288      86  702297  702294      87  702300  702294      87  702300  702297
      86  702306  702303      87  702309  702303      87  702309  702306      86
  702315  702312      87  702318  702312      87  702318  702315      86  702324
  702321      87  702327  702321      87  702327  702324      86  702333  702330
      87  702336  702330      87  702336  702333      86  702342  702339      87
  702345  702339      87  702345  702342      86  702351  702348      87  702354
  702348      87  702354  702351      86  702360  702357      87  702363  702357
      87  702363  702360      86  702369  702366      87  702372  702366      87
  702372  702369      86  702378  702375      87  702381  702375      87  702381
  702378      86  702387  702384      87  702390  702384      87  702390  702387
      86  702396  702393      87  702399  702393      87  702399  702396      86
  702405  702402      87  702408  702402      87  702408  702405      86  702414
  702411      87  702417  702411      87  702417  702414      86  702423  702420
      87  702426  702420      87  702426  702423      86  702432  702429      87
  702435  702429      87  702435  702432      86  702441  702438      87  702444
  702438      87  702444  702441      86  702450  702447      87  702453  702447
      87  702453  702450      86  702459  702456      87  702462  702456      87
  702462  702459      86  702468  702465      87  702471  702465      87  702471
  702468      86  702477  702474      87  702480  702474      87  702480  702477
      86  702486  702483      87  702489  702483      87  702489  702486      86
  702495  702492      87  702498  702492      87  702498  702495      86  702504
  702501      87  702507  702501      87  702507  702504      86  702513  702510
      87  702516  702510      87  702516  702513      86  702522  702519      87
  702525  702519      87  702525  702522      86  702531  702528      87  702534
  702528      87  702534  702531      86  702540  702537      87  702543  702537
      87  702543  702540      86  702549  702546      87  702552  702546      87
  702552  702549      86  702558  702555      87  702561  702555      87  702561
  702558      86  702567  702564      87  702570  702564      87  702570  702567
      86  702576  702573      87  702579  702573      87  702579  702576      86
  702585  702582      87  702588  702582      87  702588  702585      86  702594
  702591      87  702597  702591      87  702597  702594      86  702603  702600
      87  702606  702600      87  702606  702603      86  702612  702609      87
  702615  702609      87  702615  702612      86  702621  702618      87  702624
  702618      87  702624  702621      86  702630  702627      87  702633  702627
      87  702633  702630      86  702639  702636      87  702642  702636      87
  702642  702639      86  702648  702645      87  702651  702645      87  702651
  702648      86  702657  702654      87  702660  702654      87  702660  702657
      86  702666  702663      87  702669  702663      87  702669  702666      86
  702675  702672      87  702678  702672      87  702678  702675      86  702684
  702681      87  702687  702681      87  702687  702684      86  702693  702690
      87  702696  702690      87  702696  702693      86  702702  702699      87
  702705  702699      87  702705  702702      86  702711  702708      87  702714
  702708      87  702714  702711      86  702720  702717      87  702723  702717
      87  702723  702720      86  702729  702726      87  702732  702726      87
  702732  702729      86  702738  702735      87  702741  702735      87  702741
  702738      86  702747  702744      87  702750  702744      87  702750  702747
      86  702756  702753      87  702759  702753      87  702759  702756      86
  702765  702762      87  702768  702762      87  702768  702765      86  702774
  702771      87  702777  702771      87  702777  702774      86  702783  702780
      87  702786  702780      87  702786  702783      86  702792  702789      87
  702795  702789      87  702795  702792      86  702801  702798      87  702804
  702798      87  702804  702801      86  702810  702807      87  702813  702807
      87  702813  702810      86  702819  702816      87  702822  702816      87
  702822  702819      86  702828  702825      87  702831  702825      87  702831
  702828      86  702837  702834      87  702840  702834      87  702840  702837
      86  702846  702843      87  702849  702843      87  702849  702846      86
  702855  702852      87  702858  702852      87  702858  702855      86  702864
  702861      87  702867  702861      87  702867  702864      86  702873  702870
      87  702876  702870      87  702876  702873      86  702882  702879      87
  702885  702879      87  702885  702882      86  702891  702888      87  702894
  702888      87  702894  702891      86  702900  702897      87  702903  702897
      87  702903  702900      86  702909  702906      87  702912  702906      87
  702912  702909      86  702918  702915      87  702921  702915      87  702921
  702918      86  702927  702924      87  702930  702924      87  702930  702927
      86  702936  702933      87  702939  702933      87  702939  702936      86
  702945  702942      87  702948  702942      87  702948  702945      86  702954
  702951      87  702957  702951      87  702957  702954      86  702963  702960
      87  702966  702960      87  702966  702963      86  702972  702969      87
  702975  702969      87  702975  702972      86  702981  702978      87  702984
  702978      87  702984  702981      86  702990  702987      87  702993  702987
      87  702993  702990      86  702999  702996      87  703002  702996      87
  703002  702999      86  703008  703005      87  703011  703005      87  703011
  703008      86  703017  703014      87  703020  703014      87  703020  703017
      86  703026  703023      87  703029  703023      87  703029  703026      86
  703035  703032      87  703038  703032      87  703038  703035      86  703044
  703041      87  703047  703041      87  703047  703044      86  703053  703050
      87  703056  703050      87  703056  703053      86  703062  703059      87
  703065  703059      87  703065  703062      86  703071  703068      87  703074
  703068      87  703074  703071      86  703080  703077      87  703083  703077
      87  703083  703080      86  703089  703086      87  703092  703086      87
  703092  703089      86  703098  703095      87  703101  703095      87  703101
  703098      86  703107  703104      87  703110  703104      87  703110  703107
      86  703116  703113      87  703119  703113      87  703119  703116      86
  703125  703122      87  703128  703122      87  703128  703125      86  703134
  703131      87  703137  703131      87  703137  703134      86  703143  703140
      87  703146  703140      87  703146  703143      86  703152  703149      87
  703155  703149      87  703155  703152      86  703161  703158      87  703164
  703158      87  703164  703161      86  703170  703167      87  703173  703167
      87  703173  703170      86  703179  703176      87  703182  703176      87
  703182  703179      86  703188  703185      87  703191  703185      87  703191
  703188      86  703197  703194      87  703200  703194      87  703200  703197
      86  703206  703203      87  703209  703203      87  703209  703206      86
  703215  703212      87  703218  703212      87  703218  703215      86  703224
  703221      87  703227  703221      87  703227  703224      86  703233  703230
      87  703236  703230      87  703236  703233      86  703242  703239      87
  703245  703239      87  703245  703242      86  703251  703248      87  703254
  703248      87  703254  703251      86  703260  703257      87  703263  703257
      87  703263  703260      86  703269  703266      87  703272  703266      87
  703272  703269      86  703278  703275      87  703281  703275      87  703281
  703278      86  703287  703284      87  703290  703284      87  703290  703287
      86  703296  703293      87  703299  703293      87  703299  703296      86
  703305  703302      87  703308  703302      87  703308  703305      86  703314
  703311      87  703317  703311      87  703317  703314      86  703323  703320
      87  703326  703320      87  703326  703323      86  703332  703329      87
  703335  703329      87  703335  703332      86  703341  703338      87  703344
  703338      87  703344  703341      86  703350  703347      87  703353  703347
      87  703353  703350      86  703359  703356      87  703362  703356      87
  703362  703359      86  703368  703365      87  703371  703365      87  703371
  703368      86  703377  703374      87  703380  703374      87  703380  703377
      86  703386  703383      87  703389  703383      87  703389  703386      86
  703395  703392      87  703398  703392      87  703398  703395      86  703404
  703401      87  703407  703401      87  703407  703404      86  703413  703410
      87  703416  703410      87  703416  703413      86  703422  703419      87
  703425  703419      87  703425  703422      86  703431  703428      87  703434
  703428      87  703434  703431      86  703440  703437      87  703443  703437
      87  703443  703440      86  703449  703446      87  703452  703446      87
  703452  703449      86  703458  703455      87  703461  703455      87  703461
  703458      86  703467  703464      87  703470  703464      87  703470  703467
      86  703476  703473      87  703479  703473      87  703479  703476      86
  703485  703482      87  703488  703482      87  703488  703485      86  703494
  703491      87  703497  703491      87  703497  703494      86  703503  703500
      87  703506  703500      87  703506  703503      86  703512  703509      87
  703515  703509      87  703515  703512      86  703521  703518      87  703524
  703518      87  703524  703521      86  703530  703527      87  703533  703527
      87  703533  703530      86  703539  703536      87  703542  703536      87
  703542  703539      86  703548  703545      87  703551  703545      87  703551
  703548      86  703557  703554      87  703560  703554      87  703560  703557
      86  703566  703563      87  703569  703563      87  703569  703566      86
  703575  703572      87  703578  703572      87  703578  703575      86  703584
  703581      87  703587  703581      87  703587  703584      86  703593  703590
      87  703596  703590      87  703596  703593      86  703602  703599      87
  703605  703599      87  703605  703602      86  703611  703608      87  703614
  703608      87  703614  703611      86  703620  703617      87  703623  703617
      87  703623  703620      86  703629  703626      87  703632  703626      87
  703632  703629      86  703638  703635      87  703641  703635      87  703641
  703638      86  703647  703644      87  703650  703644      87  703650  703647
      86  703656  703653      87  703659  703653      87  703659  703656      86
  703665  703662      87  703668  703662      87  703668  703665      86  703674
  703671      87  703677  703671      87  703677  703674      86  703683  703680
      87  703686  703680      87  703686  703683      86  703692  703689      87
  703695  703689      87  703695  703692      86  703701  703698      87  703704
  703698      87  703704  703701      86  703710  703707      87  703713  703707
      87  703713  703710      86  703719  703716      87  703722  703716      87
  703722  703719      86  703728  703725      87  703731  703725      87  703731
  703728      86  703737  703734      87  703740  703734      87  703740  703737
      86  703746  703743      87  703749  703743      87  703749  703746      86
  703755  703752      87  703758  703752      87  703758  703755      86  703764
  703761      87  703767  703761      87  703767  703764      86  703773  703770
      87  703776  703770      87  703776  703773      86  703782  703779      87
  703785  703779      87  703785  703782      86  703791  703788      87  703794
  703788      87  703794  703791      86  703800  703797      87  703803  703797
      87  703803  703800      86  703809  703806      87  703812  703806      87
  703812  703809      86  703818  703815      87  703821  703815      87  703821
  703818      86  703827  703824      87  703830  703824      87  703830  703827
      86  703836  703833      87  703839  703833      87  703839  703836      86
  703845  703842      87  703848  703842      87  703848  703845      86  703854
  703851      87  703857  703851      87  703857  703854      86  703863  703860
      87  703866  703860      87  703866  703863      86  703872  703869      87
  703875  703869      87  703875  703872      86  703881  703878      87  703884
  703878      87  703884  703881      86  703890  703887      87  703893  703887
      87  703893  703890      86  703899  703896      87  703902  703896      87
  703902  703899      86  703908  703905      87  703911  703905      87  703911
  703908      86  703917  703914      87  703920  703914      87  703920  703917
      86  703926  703923      87  703929  703923      87  703929  703926      86
  703935  703932      87  703938  703932      87  703938  703935      86  703944
  703941      87  703947  703941      87  703947  703944      86  703953  703950
      87  703956  703950      87  703956  703953      86  703962  703959      87
  703965  703959      87  703965  703962      86  703971  703968      87  703974
  703968      87  703974  703971      86  703980  703977      87  703983  703977
      87  703983  703980      86  703989  703986      87  703992  703986      87
  703992  703989      86  703998  703995      87  704001  703995      87  704001
  703998      86  704007  704004      87  704010  704004      87  704010  704007
      86  704016  704013      87  704019  704013      87  704019  704016      86
  704025  704022      87  704028  704022      87  704028  704025      86  704034
  704031      87  704037  704031      87  704037  704034      86  704043  704040
      87  704046  704040      87  704046  704043      86  704052  704049      87
  704055  704049      87  704055  704052      86  704061  704058      87  704064
  704058      87  704064  704061      86  704070  704067      87  704073  704067
      87  704073  704070      86  704079  704076      87  704082  704076      87
  704082  704079      86  704088  704085      87  704091  704085      87  704091
  704088      86  704097  704094      87  704100  704094      87  704100  704097
      86  704106  704103      87  704109  704103      87  704109  704106      86
  704115  704112      87  704118  704112      87  704118  704115      86  704124
  704121      87  704127  704121      87  704127  704124      86  704133  704130
      87  704136  704130      87  704136  704133      86  704142  704139      87
  704145  704139      87  704145  704142      86  704151  704148      87  704154
  704148      87  704154  704151      86  704160  704157      87  704163  704157
      87  704163  704160      86  704169  704166      87  704172  704166      87
  704172  704169      86  704178  704175      87  704181  704175      87  704181
  704178      86  704187  704184      87  704190  704184      87  704190  704187
      86  704196  704193      87  704199  704193      87  704199  704196      86
  704205  704202      87  704208  704202      87  704208  704205      86  704214
  704211      87  704217  704211      87  704217  704214      86  704223  704220
      87  704226  704220      87  704226  704223      86  704232  704229      87
  704235  704229      87  704235  704232      86  704241  704238      87  704244
  704238      87  704244  704241      86  704250  704247      87  704253  704247
      87  704253  704250      86  704259  704256      87  704262  704256      87
  704262  704259      86  704268  704265      87  704271  704265      87  704271
  704268      86  704277  704274      87  704280  704274      87  704280  704277
      86  704286  704283      87  704289  704283      87  704289  704286      86
  704295  704292      87  704298  704292      87  704298  704295      86  704304
  704301      87  704307  704301      87  704307  704304      86  704313  704310
      87  704316  704310      87  704316  704313      86  704322  704319      87
  704325  704319      87  704325  704322      86  704331  704328      87  704334
  704328      87  704334  704331      86  704340  704337      87  704343  704337
      87  704343  704340      86  704349  704346      87  704352  704346      87
  704352  704349      86  704358  704355      87  704361  704355      87  704361
  704358      86  704367  704364      87  704370  704364      87  704370  704367
      86  704376  704373      87  704379  704373      87  704379  704376      86
  704385  704382      87  704388  704382      87  704388  704385      86  704394
  704391      87  704397  704391      87  704397  704394      86  704403  704400
      87  704406  704400      87  704406  704403      86  704412  704409      87
  704415  704409      87  704415  704412      86  704421  704418      87  704424
  704418      87  704424  704421      86  704430  704427      87  704433  704427
      87  704433  704430      86  704439  704436      87  704442  704436      87
  704442  704439      86  704448  704445      87  704451  704445      87  704451
  704448      86  704457  704454      87  704460  704454      87  704460  704457
      86  704466  704463      87  704469  704463      87  704469  704466      86
  704475  704472      87  704478  704472      87  704478  704475      86  704484
  704481      87  704487  704481      87  704487  704484      86  704493  704490
      87  704496  704490      87  704496  704493      86  704502  704499      87
  704505  704499      87  704505  704502      86  704511  704508      87  704514
  704508      87  704514  704511      86  704520  704517      87  704523  704517
      87  704523  704520      86  704529  704526      87  704532  704526      87
  704532  704529      86  704538  704535      87  704541  704535      87  704541
  704538      86  704547  704544      87  704550  704544      87  704550  704547
      86  704556  704553      87  704559  704553      87  704559  704556      86
  704565  704562      87  704568  704562      87  704568  704565      86  704574
  704571      87  704577  704571      87  704577  704574      86  704583  704580
      87  704586  704580      87  704586  704583      86  704592  704589      87
  704595  704589      87  704595  704592      86  704601  704598      87  704604
  704598      87  704604  704601      86  704610  704607      87  704613  704607
      87  704613  704610      86  704619  704616      87  704622  704616      87
  704622  704619      86  704628  704625      87  704631  704625      87  704631
  704628      86  704637  704634      87  704640  704634      87  704640  704637
      86  704646  704643      87  704649  704643      87  704649  704646      86
  704655  704652      87  704658  704652      87  704658  704655      86  704664
  704661      87  704667  704661      87  704667  704664      86  704673  704670
      87  704676  704670      87  704676  704673      86  704682  704679      87
  704685  704679      87  704685  704682      86  704691  704688      87  704694
  704688      87  704694  704691      86  704700  704697      87  704703  704697
      87  704703  704700      86  704709  704706      87  704712  704706      87
  704712  704709      86  704718  704715      87  704721  704715      87  704721
  704718      86  704727  704724      87  704730  704724      87  704730  704727
      86  704736  704733      87  704739  704733      87  704739  704736      86
  704745  704742      87  704748  704742      87  704748  704745      86  704754
  704751      87  704757  704751      87  704757  704754      86  704763  704760
      87  704766  704760      87  704766  704763      86  704772  704769      87
  704775  704769      87  704775  704772      86  704781  704778      87  704784
  704778      87  704784  704781      86  704790  704787      87  704793  704787
      87  704793  704790      86  704799  704796      87  704802  704796      87
  704802  704799      86  704808  704805      87  704811  704805      87  704811
  704808      86  704817  704814      87  704820  704814      87  704820  704817
      86  704826  704823      87  704829  704823      87  704829  704826      86
  704835  704832      87  704838  704832      87  704838  704835      86  704844
  704841      87  704847  704841      87  704847  704844      86  704853  704850
      87  704856  704850      87  704856  704853      86  704862  704859      87
  704865  704859      87  704865  704862      86  704871  704868      87  704874
  704868      87  704874  704871      86  704880  704877      87  704883  704877
      87  704883  704880      86  704889  704886      87  704892  704886      87
  704892  704889      86  704898  704895      87  704901  704895      87  704901
  704898      86  704907  704904      87  704910  704904      87  704910  704907
      86  704916  704913      87  704919  704913      87  704919  704916      86
  704925  704922      87  704928  704922      87  704928  704925      86  704934
  704931      87  704937  704931      87  704937  704934      86  704943  704940
      87  704946  704940      87  704946  704943      86  704952  704949      87
  704955  704949      87  704955  704952      86  704961  704958      87  704964
  704958      87  704964  704961      86  704970  704967      87  704973  704967
      87  704973  704970      86  704979  704976      87  704982  704976      87
  704982  704979      86  704988  704985      87  704991  704985      87  704991
  704988      86  704997  704994      87  705000  704994      87  705000  704997
      86  705006  705003      87  705009  705003      87  705009  705006      86
  705015  705012      87  705018  705012      87  705018  705015      86  705024
  705021      87  705027  705021      87  705027  705024      86  705033  705030
      87  705036  705030      87  705036  705033      86  705042  705039      87
  705045  705039      87  705045  705042      86  705051  705048      87  705054
  705048      87  705054  705051      86  705060  705057      87  705063  705057
      87  705063  705060      86  705069  705066      87  705072  705066      87
  705072  705069      86  705078  705075      87  705081  705075      87  705081
  705078      86  705087  705084      87  705090  705084      87  705090  705087
      86  705096  705093      87  705099  705093      87  705099  705096      86
  705105  705102      87  705108  705102      87  705108  705105      86  705114
  705111      87  705117  705111      87  705117  705114      86  705123  705120
      87  705126  705120      87  705126  705123      86  705132  705129      87
  705135  705129      87  705135  705132      86  705141  705138      87  705144
  705138      87  705144  705141      86  705150  705147      87  705153  705147
      87  705153  705150      86  705159  705156      87  705162  705156      87
  705162  705159      86  705168  705165      87  705171  705165      87  705171
  705168      86  705177  705174      87  705180  705174      87  705180  705177
      86  705186  705183      87  705189  705183      87  705189  705186      86
  705195  705192      87  705198  705192      87  705198  705195      86  705204
  705201      87  705207  705201      87  705207  705204      86  705213  705210
      87  705216  705210      87  705216  705213      86  705222  705219      87
  705225  705219      87  705225  705222      86  705231  705228      87  705234
  705228      87  705234  705231      86  705240  705237      87  705243  705237
      87  705243  705240      86  705249  705246      87  705252  705246      87
  705252  705249      86  705258  705255      87  705261  705255      87  705261
  705258      86  705267  705264      87  705270  705264      87  705270  705267
      86  705276  705273      87  705279  705273      87  705279  705276      86
  705285  705282      87  705288  705282      87  705288  705285      86  705294
  705291      87  705297  705291      87  705297  705294      86  705303  705300
      87  705306  705300      87  705306  705303      86  705312  705309      87
  705315  705309      87  705315  705312      86  705321  705318      87  705324
  705318      87  705324  705321      86  705330  705327      87  705333  705327
      87  705333  705330      86  705339  705336      87  705342  705336      87
  705342  705339      86  705348  705345      87  705351  705345      87  705351
  705348      86  705357  705354      87  705360  705354      87  705360  705357
      86  705366  705363      87  705369  705363      87  705369  705366      86
  705375  705372      87  705378  705372      87  705378  705375      86  705384
  705381      87  705387  705381      87  705387  705384      86  705393  705390
      87  705396  705390      87  705396  705393      86  705402  705399      87
  705405  705399      87  705405  705402      86  705411  705408      87  705414
  705408      87  705414  705411      86  705420  705417      87  705423  705417
      87  705423  705420      86  705429  705426      87  705432  705426      87
  705432  705429      86  705438  705435      87  705441  705435      87  705441
  705438      86  705447  705444      87  705450  705444      87  705450  705447
      86  705456  705453      87  705459  705453      87  705459  705456      86
  705465  705462      87  705468  705462      87  705468  705465      86  705474
  705471      87  705477  705471      87  705477  705474      86  705483  705480
      87  705486  705480      87  705486  705483      86  705492  705489      87
  705495  705489      87  705495  705492      86  705501  705498      87  705504
  705498      87  705504  705501      86  705510  705507      87  705513  705507
      87  705513  705510      86  705519  705516      87  705522  705516      87
  705522  705519      86  705528  705525      87  705531  705525      87  705531
  705528      86  705537  705534      87  705540  705534      87  705540  705537
      86  705546  705543      87  705549  705543      87  705549  705546      86
  705555  705552      87  705558  705552      87  705558  705555      86  705564
  705561      87  705567  705561      87  705567  705564      86  705573  705570
      87  705576  705570      87  705576  705573      86  705582  705579      87
  705585  705579      87  705585  705582      86  705591  705588      87  705594
  705588      87  705594  705591      86  705600  705597      87  705603  705597
      87  705603  705600      86  705609  705606      87  705612  705606      87
  705612  705609      86  705618  705615      87  705621  705615      87  705621
  705618      86  705627  705624      87  705630  705624      87  705630  705627
      86  705636  705633      87  705639  705633      87  705639  705636      86
  705645  705642      87  705648  705642      87  705648  705645      86  705654
  705651      87  705657  705651      87  705657  705654      86  705663  705660
      87  705666  705660      87  705666  705663      86  705672  705669      87
  705675  705669      87  705675  705672      86  705681  705678      87  705684
  705678      87  705684  705681      86  705690  705687      87  705693  705687
      87  705693  705690      86  705699  705696      87  705702  705696      87
  705702  705699      86  705708  705705      87  705711  705705      87  705711
  705708      86  705717  705714      87  705720  705714      87  705720  705717
      86  705726  705723      87  705729  705723      87  705729  705726      86
  705735  705732      87  705738  705732      87  705738  705735      86  705744
  705741      87  705747  705741      87  705747  705744      86  705753  705750
      87  705756  705750      87  705756  705753      86  705762  705759      87
  705765  705759      87  705765  705762      86  705771  705768      87  705774
  705768      87  705774  705771      86  705780  705777      87  705783  705777
      87  705783  705780      86  705789  705786      87  705792  705786      87
  705792  705789      86  705798  705795      87  705801  705795      87  705801
  705798      86  705807  705804      87  705810  705804      87  705810  705807
      86  705816  705813      87  705819  705813      87  705819  705816      86
  705825  705822      87  705828  705822      87  705828  705825      86  705834
  705831      87  705837  705831      87  705837  705834      86  705843  705840
      87  705846  705840      87  705846  705843      86  705852  705849      87
  705855  705849      87  705855  705852      86  705861  705858      87  705864
  705858      87  705864  705861      86  705870  705867      87  705873  705867
      87  705873  705870      86  705879  705876      87  705882  705876      87
  705882  705879      86  705888  705885      87  705891  705885      87  705891
  705888      86  705897  705894      87  705900  705894      87  705900  705897
      86  705906  705903      87  705909  705903      87  705909  705906      86
  705915  705912      87  705918  705912      87  705918  705915      86  705924
  705921      87  705927  705921      87  705927  705924      86  705933  705930
      87  705936  705930      87  705936  705933      86  705942  705939      87
  705945  705939      87  705945  705942      86  705951  705948      87  705954
  705948      87  705954  705951      86  705960  705957      87  705963  705957
      87  705963  705960      86  705969  705966      87  705972  705966      87
  705972  705969      86  705978  705975      87  705981  705975      87  705981
  705978      86  705987  705984      87  705990  705984      87  705990  705987
      86  705996  705993      87  705999  705993      87  705999  705996      86
  706005  706002      87  706008  706002      87  706008  706005      86  706014
  706011      87  706017  706011      87  706017  706014      86  706023  706020
      87  706026  706020      87  706026  706023      86  706032  706029      87
  706035  706029      87  706035  706032      86  706041  706038      87  706044
  706038      87  706044  706041      86  706050  706047      87  706053  706047
      87  706053  706050      86  706059  706056      87  706062  706056      87
  706062  706059      86  706068  706065      87  706071  706065      87  706071
  706068      86  706077  706074      87  706080  706074      87  706080  706077
      86  706086  706083      87  706089  706083      87  706089  706086      86
  706095  706092      87  706098  706092      87  706098  706095      86  706104
  706101      87  706107  706101      87  706107  706104      86  706113  706110
      87  706116  706110      87  706116  706113      86  706122  706119      87
  706125  706119      87  706125  706122      86  706131  706128      87  706134
  706128      87  706134  706131      86  706140  706137      87  706143  706137
      87  706143  706140      86  706149  706146      87  706152  706146      87
  706152  706149      86  706158  706155      87  706161  706155      87  706161
  706158      86  706167  706164      87  706170  706164      87  706170  706167
      86  706176  706173      87  706179  706173      87  706179  706176      86
  706185  706182      87  706188  706182      87  706188  706185      86  706194
  706191      87  706197  706191      87  706197  706194      86  706203  706200
      87  706206  706200      87  706206  706203      86  706212  706209      87
  706215  706209      87  706215  706212      86  706221  706218      87  706224
  706218      87  706224  706221      86  706230  706227      87  706233  706227
      87  706233  706230      86  706239  706236      87  706242  706236      87
  706242  706239      86  706248  706245      87  706251  706245      87  706251
  706248      86  706257  706254      87  706260  706254      87  706260  706257
      86  706266  706263      87  706269  706263      87  706269  706266      86
  706275  706272      87  706278  706272      87  706278  706275      86  706284
  706281      87  706287  706281      87  706287  706284      86  706293  706290
      87  706296  706290      87  706296  706293      86  706302  706299      87
  706305  706299      87  706305  706302      86  706311  706308      87  706314
  706308      87  706314  706311      86  706320  706317      87  706323  706317
      87  706323  706320      86  706329  706326      87  706332  706326      87
  706332  706329      86  706338  706335      87  706341  706335      87  706341
  706338      86  706347  706344      87  706350  706344      87  706350  706347
      86  706356  706353      87  706359  706353      87  706359  706356      86
  706365  706362      87  706368  706362      87  706368  706365      86  706374
  706371      87  706377  706371      87  706377  706374      86  706383  706380
      87  706386  706380      87  706386  706383      86  706392  706389      87
  706395  706389      87  706395  706392      86  706401  706398      87  706404
  706398      87  706404  706401      86  706410  706407      87  706413  706407
      87  706413  706410      86  706419  706416      87  706422  706416      87
  706422  706419      86  706428  706425      87  706431  706425      87  706431
  706428      86  706437  706434      87  706440  706434      87  706440  706437
      86  706446  706443      87  706449  706443      87  706449  706446      86
  706455  706452      87  706458  706452      87  706458  706455      86  706464
  706461      87  706467  706461      87  706467  706464      86  706473  706470
      87  706476  706470      87  706476  706473      86  706482  706479      87
  706485  706479      87  706485  706482      86  706491  706488      87  706494
  706488      87  706494  706491      86  706500  706497      87  706503  706497
      87  706503  706500      86  706509  706506      87  706512  706506      87
  706512  706509      86  706518  706515      87  706521  706515      87  706521
  706518      86  706527  706524      87  706530  706524      87  706530  706527
      86  706536  706533      87  706539  706533      87  706539  706536      86
  706545  706542      87  706548  706542      87  706548  706545      86  706554
  706551      87  706557  706551      87  706557  706554      86  706563  706560
      87  706566  706560      87  706566  706563      86  706572  706569      87
  706575  706569      87  706575  706572      86  706581  706578      87  706584
  706578      87  706584  706581      86  706590  706587      87  706593  706587
      87  706593  706590      86  706599  706596      87  706602  706596      87
  706602  706599      86  706608  706605      87  706611  706605      87  706611
  706608      86  706617  706614      87  706620  706614      87  706620  706617
      86  706626  706623      87  706629  706623      87  706629  706626      86
  706635  706632      87  706638  706632      87  706638  706635      86  706644
  706641      87  706647  706641      87  706647  706644      86  706653  706650
      87  706656  706650      87  706656  706653      86  706662  706659      87
  706665  706659      87  706665  706662      86  706671  706668      87  706674
  706668      87  706674  706671      86  706680  706677      87  706683  706677
      87  706683  706680      86  706689  706686      87  706692  706686      87
  706692  706689      86  706698  706695      87  706701  706695      87  706701
  706698      86  706707  706704      87  706710  706704      87  706710  706707
      86  706716  706713      87  706719  706713      87  706719  706716      86
  706725  706722      87  706728  706722      87  706728  706725      86  706734
  706731      87  706737  706731      87  706737  706734      86  706743  706740
      87  706746  706740      87  706746  706743      86  706752  706749      87
  706755  706749      87  706755  706752      86  706761  706758      87  706764
  706758      87  706764  706761      86  706770  706767      87  706773  706767
      87  706773  706770      86  706779  706776      87  706782  706776      87
  706782  706779      86  706788  706785      87  706791  706785      87  706791
  706788      86  706797  706794      87  706800  706794      87  706800  706797
      86  706806  706803      87  706809  706803      87  706809  706806      86
  706815  706812      87  706818  706812      87  706818  706815      86  706824
  706821      87  706827  706821      87  706827  706824      86  706833  706830
      87  706836  706830      87  706836  706833      86  706842  706839      87
  706845  706839      87  706845  706842      86  706851  706848      87  706854
  706848      87  706854  706851      86  706860  706857      87  706863  706857
      87  706863  706860      86  706869  706866      87  706872  706866      87
  706872  706869      86  706878  706875      87  706881  706875      87  706881
  706878      86  706887  706884      87  706890  706884      87  706890  706887
      86  706896  706893      87  706899  706893      87  706899  706896      86
  706905  706902      87  706908  706902      87  706908  706905      86  706914
  706911      87  706917  706911      87  706917  706914      86  706923  706920
      87  706926  706920      87  706926  706923      86  706932  706929      87
  706935  706929      87  706935  706932      86  706941  706938      87  706944
  706938      87  706944  706941      86  706950  706947      87  706953  706947
      87  706953  706950      86  706959  706956      87  706962  706956      87
  706962  706959      86  706968  706965      87  706971  706965      87  706971
  706968      86  706977  706974      87  706980  706974      87  706980  706977
      86  706986  706983      87  706989  706983      87  706989  706986      86
  706995  706992      87  706998  706992      87  706998  706995      86  707004
  707001      87  707007  707001      87  707007  707004      86  707013  707010
      87  707016  707010      87  707016  707013      86  707022  707019      87
  707025  707019      87  707025  707022      86  707031  707028      87  707034
  707028      87  707034  707031      86  707040  707037      87  707043  707037
      87  707043  707040      86  707049  707046      87  707052  707046      87
  707052  707049      86  707058  707055      87  707061  707055      87  707061
  707058      86  707067  707064      87  707070  707064      87  707070  707067
      86  707076  707073      87  707079  707073      87  707079  707076      86
  707085  707082      87  707088  707082      87  707088  707085      86  707094
  707091      87  707097  707091      87  707097  707094      86  707103  707100
      87  707106  707100      87  707106  707103      86  707112  707109      87
  707115  707109      87  707115  707112      86  707121  707118      87  707124
  707118      87  707124  707121      86  707130  707127      87  707133  707127
      87  707133  707130      86  707139  707136      87  707142  707136      87
  707142  707139      86  707148  707145      87  707151  707145      87  707151
  707148      86  707157  707154      87  707160  707154      87  707160  707157
      86  707166  707163      87  707169  707163      87  707169  707166      86
  707175  707172      87  707178  707172      87  707178  707175      86  707184
  707181      87  707187  707181      87  707187  707184      86  707193  707190
      87  707196  707190      87  707196  707193      86  707202  707199      87
  707205  707199      87  707205  707202      86  707211  707208      87  707214
  707208      87  707214  707211      86  707220  707217      87  707223  707217
      87  707223  707220      86  707229  707226      87  707232  707226      87
  707232  707229      86  707238  707235      87  707241  707235      87  707241
  707238      86  707247  707244      87  707250  707244      87  707250  707247
      86  707256  707253      87  707259  707253      87  707259  707256      86
  707265  707262      87  707268  707262      87  707268  707265      86  707274
  707271      87  707277  707271      87  707277  707274      86  707283  707280
      87  707286  707280      87  707286  707283      86  707292  707289      87
  707295  707289      87  707295  707292      86  707301  707298      87  707304
  707298      87  707304  707301      86  707310  707307      87  707313  707307
      87  707313  707310      86  707319  707316      87  707322  707316      87
  707322  707319      86  707328  707325      87  707331  707325      87  707331
  707328      86  707337  707334      87  707340  707334      87  707340  707337
      86  707346  707343      87  707349  707343      87  707349  707346      86
  707355  707352      87  707358  707352      87  707358  707355      86  707364
  707361      87  707367  707361      87  707367  707364      86  707373  707370
      87  707376  707370      87  707376  707373      86  707382  707379      87
  707385  707379      87  707385  707382      86  707391  707388      87  707394
  707388      87  707394  707391      86  707400  707397      87  707403  707397
      87  707403  707400      86  707409  707406      87  707412  707406      87
  707412  707409      86  707418  707415      87  707421  707415      87  707421
  707418      86  707427  707424      87  707430  707424      87  707430  707427
      86  707436  707433      87  707439  707433      87  707439  707436      86
  707445  707442      87  707448  707442      87  707448  707445      86  707454
  707451      87  707457  707451      87  707457  707454      86  707463  707460
      87  707466  707460      87  707466  707463      86  707472  707469      87
  707475  707469      87  707475  707472      86  707481  707478      87  707484
  707478      87  707484  707481      86  707490  707487      87  707493  707487
      87  707493  707490      86  707499  707496      87  707502  707496      87
  707502  707499      86  707508  707505      87  707511  707505      87  707511
  707508      86  707517  707514      87  707520  707514      87  707520  707517
      86  707526  707523      87  707529  707523      87  707529  707526      86
  707535  707532      87  707538  707532      87  707538  707535      86  707544
  707541      87  707547  707541      87  707547  707544      86  707553  707550
      87  707556  707550      87  707556  707553      86  707562  707559      87
  707565  707559      87  707565  707562      86  707571  707568      87  707574
  707568      87  707574  707571      86  707580  707577      87  707583  707577
      87  707583  707580      86  707589  707586      87  707592  707586      87
  707592  707589      86  707598  707595      87  707601  707595      87  707601
  707598      86  707607  707604      87  707610  707604      87  707610  707607
      86  707616  707613      87  707619  707613      87  707619  707616      86
  707625  707622      87  707628  707622      87  707628  707625      86  707634
  707631      87  707637  707631      87  707637  707634      86  707643  707640
      87  707646  707640      87  707646  707643      86  707652  707649      87
  707655  707649      87  707655  707652      86  707661  707658      87  707664
  707658      87  707664  707661      86  707670  707667      87  707673  707667
      87  707673  707670      86  707679  707676      87  707682  707676      87
  707682  707679      86  707688  707685      87  707691  707685      87  707691
  707688      86  707697  707694      87  707700  707694      87  707700  707697
      86  707706  707703      87  707709  707703      87  707709  707706      86
  707715  707712      87  707718  707712      87  707718  707715      86  707724
  707721      87  707727  707721      87  707727  707724      86  707733  707730
      87  707736  707730      87  707736  707733      86  707742  707739      87
  707745  707739      87  707745  707742      86  707751  707748      87  707754
  707748      87  707754  707751      86  707760  707757      87  707763  707757
      87  707763  707760      86  707769  707766      87  707772  707766      87
  707772  707769      86  707778  707775      87  707781  707775      87  707781
  707778      86  707787  707784      87  707790  707784      87  707790  707787
      86  707796  707793      87  707799  707793      87  707799  707796      86
  707805  707802      87  707808  707802      87  707808  707805      86  707814
  707811      87  707817  707811      87  707817  707814      86  707823  707820
      87  707826  707820      87  707826  707823      86  707832  707829      87
  707835  707829      87  707835  707832      86  707841  707838      87  707844
  707838      87  707844  707841      86  707850  707847      87  707853  707847
      87  707853  707850      86  707859  707856      87  707862  707856      87
  707862  707859      86  707868  707865      87  707871  707865      87  707871
  707868      86  707877  707874      87  707880  707874      87  707880  707877
      86  707886  707883      87  707889  707883      87  707889  707886      86
  707895  707892      87  707898  707892      87  707898  707895      86  707904
  707901      87  707907  707901      87  707907  707904      86  707913  707910
      87  707916  707910      87  707916  707913      86  707922  707919      87
  707925  707919      87  707925  707922      86  707931  707928      87  707934
  707928      87  707934  707931      86  707940  707937      87  707943  707937
      87  707943  707940      86  707949  707946      87  707952  707946      87
  707952  707949      86  707958  707955      87  707961  707955      87  707961
  707958      86  707967  707964      87  707970  707964      87  707970  707967
      86  707976  707973      87  707979  707973      87  707979  707976      86
  707985  707982      87  707988  707982      87  707988  707985      86  707994
  707991      87  707997  707991      87  707997  707994      86  708003  708000
      87  708006  708000      87  708006  708003      86  708012  708009      87
  708015  708009      87  708015  708012      86  708021  708018      87  708024
  708018      87  708024  708021      86  708030  708027      87  708033  708027
      87  708033  708030      86  708039  708036      87  708042  708036      87
  708042  708039      86  708048  708045      87  708051  708045      87  708051
  708048      86  708057  708054      87  708060  708054      87  708060  708057
      86  708066  708063      87  708069  708063      87  708069  708066      86
  708075  708072      87  708078  708072      87  708078  708075      86  708084
  708081      87  708087  708081      87  708087  708084      86  708093  708090
      87  708096  708090      87  708096  708093      86  708102  708099      87
  708105  708099      87  708105  708102      86  708111  708108      87  708114
  708108      87  708114  708111      86  708120  708117      87  708123  708117
      87  708123  708120      86  708129  708126      87  708132  708126      87
  708132  708129      86  708138  708135      87  708141  708135      87  708141
  708138      86  708147  708144      87  708150  708144      87  708150  708147
      86  708156  708153      87  708159  708153      87  708159  708156      86
  708165  708162      87  708168  708162      87  708168  708165      86  708174
  708171      87  708177  708171      87  708177  708174      86  708183  708180
      87  708186  708180      87  708186  708183      86  708192  708189      87
  708195  708189      87  708195  708192      86  708201  708198      87  708204
  708198      87  708204  708201      86  708210  708207      87  708213  708207
      87  708213  708210      86  708219  708216      87  708222  708216      87
  708222  708219      86  708228  708225      87  708231  708225      87  708231
  708228      86  708237  708234      87  708240  708234      87  708240  708237
      86  708246  708243      87  708249  708243      87  708249  708246      86
  708255  708252      87  708258  708252      87  708258  708255      86  708264
  708261      87  708267  708261      87  708267  708264      86  708273  708270
      87  708276  708270      87  708276  708273      86  708282  708279      87
  708285  708279      87  708285  708282      86  708291  708288      87  708294
  708288      87  708294  708291      86  708300  708297      87  708303  708297
      87  708303  708300      86  708309  708306      87  708312  708306      87
  708312  708309      86  708318  708315      87  708321  708315      87  708321
  708318      86  708327  708324      87  708330  708324      87  708330  708327
      86  708336  708333      87  708339  708333      87  708339  708336      86
  708345  708342      87  708348  708342      87  708348  708345      86  708354
  708351      87  708357  708351      87  708357  708354      86  708363  708360
      87  708366  708360      87  708366  708363      86  708372  708369      87
  708375  708369      87  708375  708372      86  708381  708378      87  708384
  708378      87  708384  708381      86  708390  708387      87  708393  708387
      87  708393  708390      86  708399  708396      87  708402  708396      87
  708402  708399      86  708408  708405      87  708411  708405      87  708411
  708408      86  708417  708414      87  708420  708414      87  708420  708417
      86  708426  708423      87  708429  708423      87  708429  708426      86
  708435  708432      87  708438  708432      87  708438  708435      86  708444
  708441      87  708447  708441      87  708447  708444      86  708453  708450
      87  708456  708450      87  708456  708453      86  708462  708459      87
  708465  708459      87  708465  708462      86  708471  708468      87  708474
  708468      87  708474  708471      86  708480  708477      87  708483  708477
      87  708483  708480      86  708489  708486      87  708492  708486      87
  708492  708489      86  708498  708495      87  708501  708495      87  708501
  708498      86  708507  708504      87  708510  708504      87  708510  708507
      86  708516  708513      87  708519  708513      87  708519  708516      86
  708525  708522      87  708528  708522      87  708528  708525      86  708534
  708531      87  708537  708531      87  708537  708534      86  708543  708540
      87  708546  708540      87  708546  708543      86  708552  708549      87
  708555  708549      87  708555  708552      86  708561  708558      87  708564
  708558      87  708564  708561      86  708570  708567      87  708573  708567
      87  708573  708570      86  708579  708576      87  708582  708576      87
  708582  708579      86  708588  708585      87  708591  708585      87  708591
  708588      86  708597  708594      87  708600  708594      87  708600  708597
      86  708606  708603      87  708609  708603      87  708609  708606      86
  708615  708612      87  708618  708612      87  708618  708615      86  708624
  708621      87  708627  708621      87  708627  708624      86  708633  708630
      87  708636  708630      87  708636  708633      86  708642  708639      87
  708645  708639      87  708645  708642      86  708651  708648      87  708654
  708648      87  708654  708651      86  708660  708657      87  708663  708657
      87  708663  708660      86  708669  708666      87  708672  708666      87
  708672  708669      86  708678  708675      87  708681  708675      87  708681
  708678      86  708687  708684      87  708690  708684      87  708690  708687
      86  708696  708693      87  708699  708693      87  708699  708696      86
  708705  708702      87  708708  708702      87  708708  708705      86  708714
  708711      87  708717  708711      87  708717  708714      86  708723  708720
      87  708726  708720      87  708726  708723      86  708732  708729      87
  708735  708729      87  708735  708732      86  708741  708738      87  708744
  708738      87  708744  708741      86  708750  708747      87  708753  708747
      87  708753  708750      86  708759  708756      87  708762  708756      87
  708762  708759      86  708768  708765      87  708771  708765      87  708771
  708768      86  708777  708774      87  708780  708774      87  708780  708777
      86  708786  708783      87  708789  708783      87  708789  708786      86
  708795  708792      87  708798  708792      87  708798  708795      86  708804
  708801      87  708807  708801      87  708807  708804      86  708813  708810
      87  708816  708810      87  708816  708813      86  708822  708819      87
  708825  708819      87  708825  708822      86  708831  708828      87  708834
  708828      87  708834  708831      86  708840  708837      87  708843  708837
      87  708843  708840      86  708849  708846      87  708852  708846      87
  708852  708849      86  708858  708855      87  708861  708855      87  708861
  708858      86  708867  708864      87  708870  708864      87  708870  708867
      86  708876  708873      87  708879  708873      87  708879  708876      86
  708885  708882      87  708888  708882      87  708888  708885      86  708894
  708891      87  708897  708891      87  708897  708894      86  708903  708900
      87  708906  708900      87  708906  708903      86  708912  708909      87
  708915  708909      87  708915  708912      86  708921  708918      87  708924
  708918      87  708924  708921      86  708930  708927      87  708933  708927
      87  708933  708930      86  708939  708936      87  708942  708936      87
  708942  708939      86  708948  708945      87  708951  708945      87  708951
  708948      86  708957  708954      87  708960  708954      87  708960  708957
      86  708966  708963      87  708969  708963      87  708969  708966      86
  708975  708972      87  708978  708972      87  708978  708975      86  708984
  708981      87  708987  708981      87  708987  708984      86  708993  708990
      87  708996  708990      87  708996  708993      86  709002  708999      87
  709005  708999      87  709005  709002      86  709011  709008      87  709014
  709008      87  709014  709011      86  709020  709017      87  709023  709017
      87  709023  709020      86  709029  709026      87  709032  709026      87
  709032  709029      86  709038  709035      87  709041  709035      87  709041
  709038      86  709047  709044      87  709050  709044      87  709050  709047
      86  709056  709053      87  709059  709053      87  709059  709056      86
  709065  709062      87  709068  709062      87  709068  709065      86  709074
  709071      87  709077  709071      87  709077  709074      86  709083  709080
      87  709086  709080      87  709086  709083      86  709092  709089      87
  709095  709089      87  709095  709092      86  709101  709098      87  709104
  709098      87  709104  709101      86  709110  709107      87  709113  709107
      87  709113  709110      86  709119  709116      87  709122  709116      87
  709122  709119      86  709128  709125      87  709131  709125      87  709131
  709128      86  709137  709134      87  709140  709134      87  709140  709137
      86  709146  709143      87  709149  709143      87  709149  709146      86
  709155  709152      87  709158  709152      87  709158  709155      86  709164
  709161      87  709167  709161      87  709167  709164      86  709173  709170
      87  709176  709170      87  709176  709173      86  709182  709179      87
  709185  709179      87  709185  709182      86  709191  709188      87  709194
  709188      87  709194  709191      86  709200  709197      87  709203  709197
      87  709203  709200      86  709209  709206      87  709212  709206      87
  709212  709209      86  709218  709215      87  709221  709215      87  709221
  709218      86  709227  709224      87  709230  709224      87  709230  709227
      86  709236  709233      87  709239  709233      87  709239  709236      86
  709245  709242      87  709248  709242      87  709248  709245      86  709254
  709251      87  709257  709251      87  709257  709254      86  709263  709260
      87  709266  709260      87  709266  709263      86  709272  709269      87
  709275  709269      87  709275  709272      86  709281  709278      87  709284
  709278      87  709284  709281      86  709290  709287      87  709293  709287
      87  709293  709290      86  709299  709296      87  709302  709296      87
  709302  709299      86  709308  709305      87  709311  709305      87  709311
  709308      86  709317  709314      87  709320  709314      87  709320  709317
      86  709326  709323      87  709329  709323      87  709329  709326      86
  709335  709332      87  709338  709332      87  709338  709335      86  709344
  709341      87  709347  709341      87  709347  709344      86  709353  709350
      87  709356  709350      87  709356  709353      86  709362  709359      87
  709365  709359      87  709365  709362      86  709371  709368      87  709374
  709368      87  709374  709371      86  709380  709377      87  709383  709377
      87  709383  709380      86  709389  709386      87  709392  709386      87
  709392  709389      86  709398  709395      87  709401  709395      87  709401
  709398      86  709407  709404      87  709410  709404      87  709410  709407
      86  709416  709413      87  709419  709413      87  709419  709416      86
  709425  709422      87  709428  709422      87  709428  709425      86  709434
  709431      87  709437  709431      87  709437  709434      86  709443  709440
      87  709446  709440      87  709446  709443      86  709452  709449      87
  709455  709449      87  709455  709452      86  709461  709458      87  709464
  709458      87  709464  709461      86  709470  709467      87  709473  709467
      87  709473  709470      86  709479  709476      87  709482  709476      87
  709482  709479      86  709488  709485      87  709491  709485      87  709491
  709488      86  709497  709494      87  709500  709494      87  709500  709497
      86  709506  709503      87  709509  709503      87  709509  709506      86
  709515  709512      87  709518  709512      87  709518  709515      86  709524
  709521      87  709527  709521      87  709527  709524      86  709533  709530
      87  709536  709530      87  709536  709533      86  709542  709539      87
  709545  709539      87  709545  709542      86  709551  709548      87  709554
  709548      87  709554  709551      86  709560  709557      87  709563  709557
      87  709563  709560      86  709569  709566      87  709572  709566      87
  709572  709569      86  709578  709575      87  709581  709575      87  709581
  709578      86  709587  709584      87  709590  709584      87  709590  709587
      86  709596  709593      87  709599  709593      87  709599  709596      86
  709605  709602      87  709608  709602      87  709608  709605      86  709614
  709611      87  709617  709611      87  709617  709614      86  709623  709620
      87  709626  709620      87  709626  709623      86  709632  709629      87
  709635  709629      87  709635  709632      86  709641  709638      87  709644
  709638      87  709644  709641      86  709650  709647      87  709653  709647
      87  709653  709650      86  709659  709656      87  709662  709656      87
  709662  709659      86  709668  709665      87  709671  709665      87  709671
  709668      86  709677  709674      87  709680  709674      87  709680  709677
      86  709686  709683      87  709689  709683      87  709689  709686      86
  709695  709692      87  709698  709692      87  709698  709695      86  709704
  709701      87  709707  709701      87  709707  709704      86  709713  709710
      87  709716  709710      87  709716  709713      86  709722  709719      87
  709725  709719      87  709725  709722      86  709731  709728      87  709734
  709728      87  709734  709731      86  709740  709737      87  709743  709737
      87  709743  709740      86  709749  709746      87  709752  709746      87
  709752  709749      86  709758  709755      87  709761  709755      87  709761
  709758      86  709767  709764      87  709770  709764      87  709770  709767
      86  709776  709773      87  709779  709773      87  709779  709776      86
  709785  709782      87  709788  709782      87  709788  709785      86  709794
  709791      87  709797  709791      87  709797  709794      86  709803  709800
      87  709806  709800      87  709806  709803      86  709812  709809      87
  709815  709809      87  709815  709812      86  709821  709818      87  709824
  709818      87  709824  709821      86  709830  709827      87  709833  709827
      87  709833  709830      86  709839  709836      87  709842  709836      87
  709842  709839      86  709848  709845      87  709851  709845      87  709851
  709848      86  709857  709854      87  709860  709854      87  709860  709857
      86  709866  709863      87  709869  709863      87  709869  709866      86
  709875  709872      87  709878  709872      87  709878  709875      86  709884
  709881      87  709887  709881      87  709887  709884      86  709893  709890
      87  709896  709890      87  709896  709893      86  709902  709899      87
  709905  709899      87  709905  709902      86  709911  709908      87  709914
  709908      87  709914  709911      86  709920  709917      87  709923  709917
      87  709923  709920      86  709929  709926      87  709932  709926      87
  709932  709929      86  709938  709935      87  709941  709935      87  709941
  709938      86  709947  709944      87  709950  709944      87  709950  709947
      86  709956  709953      87  709959  709953      87  709959  709956      86
  709965  709962      87  709968  709962      87  709968  709965      86  709974
  709971      87  709977  709971      87  709977  709974      86  709983  709980
      87  709986  709980      87  709986  709983      86  709992  709989      87
  709995  709989      87  709995  709992      86  710001  709998      87  710004
  709998      87  710004  710001      86  710010  710007      87  710013  710007
      87  710013  710010      86  710019  710016      87  710022  710016      87
  710022  710019      86  710028  710025      87  710031  710025      87  710031
  710028      86  710037  710034      87  710040  710034      87  710040  710037
      86  710046  710043      87  710049  710043      87  710049  710046      86
  710055  710052      87  710058  710052      87  710058  710055      86  710064
  710061      87  710067  710061      87  710067  710064      86  710073  710070
      87  710076  710070      87  710076  710073      86  710082  710079      87
  710085  710079      87  710085  710082      86  710091  710088      87  710094
  710088      87  710094  710091      86  710100  710097      87  710103  710097
      87  710103  710100      86  710109  710106      87  710112  710106      87
  710112  710109      86  710118  710115      87  710121  710115      87  710121
  710118      86  710127  710124      87  710130  710124      87  710130  710127
      86  710136  710133      87  710139  710133      87  710139  710136      86
  710145  710142      87  710148  710142      87  710148  710145      86  710154
  710151      87  710157  710151      87  710157  710154      86  710163  710160
      87  710166  710160      87  710166  710163      86  710172  710169      87
  710175  710169      87  710175  710172      86  710181  710178      87  710184
  710178      87  710184  710181      86  710190  710187      87  710193  710187
      87  710193  710190      86  710199  710196      87  710202  710196      87
  710202  710199      86  710208  710205      87  710211  710205      87  710211
  710208      86  710217  710214      87  710220  710214      87  710220  710217
      86  710226  710223      87  710229  710223      87  710229  710226      86
  710235  710232      87  710238  710232      87  710238  710235      86  710244
  710241      87  710247  710241      87  710247  710244      86  710253  710250
      87  710256  710250      87  710256  710253      86  710262  710259      87
  710265  710259      87  710265  710262      86  710271  710268      87  710274
  710268      87  710274  710271      86  710280  710277      87  710283  710277
      87  710283  710280      86  710289  710286      87  710292  710286      87
  710292  710289      86  710298  710295      87  710301  710295      87  710301
  710298      86  710307  710304      87  710310  710304      87  710310  710307
      86  710316  710313      87  710319  710313      87  710319  710316      86
  710325  710322      87  710328  710322      87  710328  710325      86  710334
  710331      87  710337  710331      87  710337  710334      86  710343  710340
      87  710346  710340      87  710346  710343      86  710352  710349      87
  710355  710349      87  710355  710352      86  710361  710358      87  710364
  710358      87  710364  710361      86  710370  710367      87  710373  710367
      87  710373  710370      86  710379  710376      87  710382  710376      87
  710382  710379      86  710388  710385      87  710391  710385      87  710391
  710388      86  710397  710394      87  710400  710394      87  710400  710397
      86  710406  710403      87  710409  710403      87  710409  710406      86
  710415  710412      87  710418  710412      87  710418  710415      86  710424
  710421      87  710427  710421      87  710427  710424      86  710433  710430
      87  710436  710430      87  710436  710433      86  710442  710439      87
  710445  710439      87  710445  710442      86  710451  710448      87  710454
  710448      87  710454  710451      86  710460  710457      87  710463  710457
      87  710463  710460      86  710469  710466      87  710472  710466      87
  710472  710469      86  710478  710475      87  710481  710475      87  710481
  710478      86  710487  710484      87  710490  710484      87  710490  710487
      86  710496  710493      87  710499  710493      87  710499  710496      86
  710505  710502      87  710508  710502      87  710508  710505      86  710514
  710511      87  710517  710511      87  710517  710514      86  710523  710520
      87  710526  710520      87  710526  710523      86  710532  710529      87
  710535  710529      87  710535  710532      86  710541  710538      87  710544
  710538      87  710544  710541      86  710550  710547      87  710553  710547
      87  710553  710550      86  710559  710556      87  710562  710556      87
  710562  710559      86  710568  710565      87  710571  710565      87  710571
  710568      86  710577  710574      87  710580  710574      87  710580  710577
      86  710586  710583      87  710589  710583      87  710589  710586      86
  710595  710592      87  710598  710592      87  710598  710595      86  710604
  710601      87  710607  710601      87  710607  710604      86  710613  710610
      87  710616  710610      87  710616  710613      86  710622  710619      87
  710625  710619      87  710625  710622      86  710631  710628      87  710634
  710628      87  710634  710631      86  710640  710637      87  710643  710637
      87  710643  710640      86  710649  710646      87  710652  710646      87
  710652  710649      86  710658  710655      87  710661  710655      87  710661
  710658      86  710667  710664      87  710670  710664      87  710670  710667
      86  710676  710673      87  710679  710673      87  710679  710676      86
  710685  710682      87  710688  710682      87  710688  710685      86  710694
  710691      87  710697  710691      87  710697  710694      86  710703  710700
      87  710706  710700      87  710706  710703      86  710712  710709      87
  710715  710709      87  710715  710712      86  710721  710718      87  710724
  710718      87  710724  710721      86  710730  710727      87  710733  710727
      87  710733  710730      86  710739  710736      87  710742  710736      87
  710742  710739      86  710748  710745      87  710751  710745      87  710751
  710748      86  710757  710754      87  710760  710754      87  710760  710757
      86  710766  710763      87  710769  710763      87  710769  710766      86
  710775  710772      87  710778  710772      87  710778  710775      86  710784
  710781      87  710787  710781      87  710787  710784      86  710793  710790
      87  710796  710790      87  710796  710793      86  710802  710799      87
  710805  710799      87  710805  710802      86  710811  710808      87  710814
  710808      87  710814  710811      86  710820  710817      87  710823  710817
      87  710823  710820      86  710829  710826      87  710832  710826      87
  710832  710829      86  710838  710835      87  710841  710835      87  710841
  710838      86  710847  710844      87  710850  710844      87  710850  710847
      86  710856  710853      87  710859  710853      87  710859  710856      86
  710865  710862      87  710868  710862      87  710868  710865      86  710874
  710871      87  710877  710871      87  710877  710874      86  710883  710880
      87  710886  710880      87  710886  710883      86  710892  710889      87
  710895  710889      87  710895  710892      86  710901  710898      87  710904
  710898      87  710904  710901      86  710910  710907      87  710913  710907
      87  710913  710910      86  710919  710916      87  710922  710916      87
  710922  710919      86  710928  710925      87  710931  710925      87  710931
  710928      86  710937  710934      87  710940  710934      87  710940  710937
      86  710946  710943      87  710949  710943      87  710949  710946      86
  710955  710952      87  710958  710952      87  710958  710955      86  710964
  710961      87  710967  710961      87  710967  710964      86  710973  710970
      87  710976  710970      87  710976  710973      86  710982  710979      87
  710985  710979      87  710985  710982      86  710991  710988      87  710994
  710988      87  710994  710991      86  711000  710997      87  711003  710997
      87  711003  711000      86  711009  711006      87  711012  711006      87
  711012  711009      86  711018  711015      87  711021  711015      87  711021
  711018      86  711027  711024      87  711030  711024      87  711030  711027
      86  711036  711033      87  711039  711033      87  711039  711036      86
  711045  711042      87  711048  711042      87  711048  711045      86  711054
  711051      87  711057  711051      87  711057  711054      86  711063  711060
      87  711066  711060      87  711066  711063      86  711072  711069      87
  711075  711069      87  711075  711072      86  711081  711078      87  711084
  711078      87  711084  711081      86  711090  711087      87  711093  711087
      87  711093  711090      86  711099  711096      87  711102  711096      87
  711102  711099      86  711108  711105      87  711111  711105      87  711111
  711108      86  711117  711114      87  711120  711114      87  711120  711117
      86  711126  711123      87  711129  711123      87  711129  711126      86
  711135  711132      87  711138  711132      87  711138  711135      86  711144
  711141      87  711147  711141      87  711147  711144      86  711153  711150
      87  711156  711150      87  711156  711153      86  711162  711159      87
  711165  711159      87  711165  711162      86  711171  711168      87  711174
  711168      87  711174  711171      86  711180  711177      87  711183  711177
      87  711183  711180      86  711189  711186      87  711192  711186      87
  711192  711189      86  711198  711195      87  711201  711195      87  711201
  711198      86  711207  711204      87  711210  711204      87  711210  711207
      86  711216  711213      87  711219  711213      87  711219  711216      86
  711225  711222      87  711228  711222      87  711228  711225      86  711234
  711231      87  711237  711231      87  711237  711234      86  711243  711240
      87  711246  711240      87  711246  711243      86  711252  711249      87
  711255  711249      87  711255  711252      86  711261  711258      87  711264
  711258      87  711264  711261      86  711270  711267      87  711273  711267
      87  711273  711270      86  711279  711276      87  711282  711276      87
  711282  711279      86  711288  711285      87  711291  711285      87  711291
  711288      86  711297  711294      87  711300  711294      87  711300  711297
      86  711306  711303      87  711309  711303      87  711309  711306      86
  711315  711312      87  711318  711312      87  711318  711315      86  711324
  711321      87  711327  711321      87  711327  711324      86  711333  711330
      87  711336  711330      87  711336  711333      86  711342  711339      87
  711345  711339      87  711345  711342      86  711351  711348      87  711354
  711348      87  711354  711351      86  711360  711357      87  711363  711357
      87  711363  711360      86  711369  711366      87  711372  711366      87
  711372  711369      86  711378  711375      87  711381  711375      87  711381
  711378      86  711387  711384      87  711390  711384      87  711390  711387
      86  711396  711393      87  711399  711393      87  711399  711396      86
  711405  711402      87  711408  711402      87  711408  711405      86  711414
  711411      87  711417  711411      87  711417  711414      86  711423  711420
      87  711426  711420      87  711426  711423      86  711432  711429      87
  711435  711429      87  711435  711432      86  711441  711438      87  711444
  711438      87  711444  711441      86  711450  711447      87  711453  711447
      87  711453  711450      86  711459  711456      87  711462  711456      87
  711462  711459      86  711468  711465      87  711471  711465      87  711471
  711468      86  711477  711474      87  711480  711474      87  711480  711477
      86  711486  711483      87  711489  711483      87  711489  711486      86
  711495  711492      87  711498  711492      87  711498  711495      86  711504
  711501      87  711507  711501      87  711507  711504      86  711513  711510
      87  711516  711510      87  711516  711513      86  711522  711519      87
  711525  711519      87  711525  711522      86  711531  711528      87  711534
  711528      87  711534  711531      86  711540  711537      87  711543  711537
      87  711543  711540      86  711549  711546      87  711552  711546      87
  711552  711549      86  711558  711555      87  711561  711555      87  711561
  711558      86  711567  711564      87  711570  711564      87  711570  711567
      86  711576  711573      87  711579  711573      87  711579  711576      86
  711585  711582      87  711588  711582      87  711588  711585      86  711594
  711591      87  711597  711591      87  711597  711594      86  711603  711600
      87  711606  711600      87  711606  711603      86  711612  711609      87
  711615  711609      87  711615  711612      86  711621  711618      87  711624
  711618      87  711624  711621      86  711630  711627      87  711633  711627
      87  711633  711630      86  711639  711636      87  711642  711636      87
  711642  711639      86  711648  711645      87  711651  711645      87  711651
  711648      86  711657  711654      87  711660  711654      87  711660  711657
      86  711666  711663      87  711669  711663      87  711669  711666      86
  711675  711672      87  711678  711672      87  711678  711675      86  711684
  711681      87  711687  711681      87  711687  711684      86  711693  711690
      87  711696  711690      87  711696  711693      86  711702  711699      87
  711705  711699      87  711705  711702      86  711711  711708      87  711714
  711708      87  711714  711711      86  711720  711717      87  711723  711717
      87  711723  711720      86  711729  711726      87  711732  711726      87
  711732  711729      86  711738  711735      87  711741  711735      87  711741
  711738      86  711747  711744      87  711750  711744      87  711750  711747
      86  711756  711753      87  711759  711753      87  711759  711756      86
  711765  711762      87  711768  711762      87  711768  711765      86  711774
  711771      87  711777  711771      87  711777  711774      86  711783  711780
      87  711786  711780      87  711786  711783      86  711792  711789      87
  711795  711789      87  711795  711792      86  711801  711798      87  711804
  711798      87  711804  711801      86  711810  711807      87  711813  711807
      87  711813  711810      86  711819  711816      87  711822  711816      87
  711822  711819      86  711828  711825      87  711831  711825      87  711831
  711828      86  711837  711834      87  711840  711834      87  711840  711837
      86  711846  711843      87  711849  711843      87  711849  711846      86
  711855  711852      87  711858  711852      87  711858  711855      86  711864
  711861      87  711867  711861      87  711867  711864      86  711873  711870
      87  711876  711870      87  711876  711873      86  711882  711879      87
  711885  711879      87  711885  711882      86  711891  711888      87  711894
  711888      87  711894  711891      86  711900  711897      87  711903  711897
      87  711903  711900      86  711909  711906      87  711912  711906      87
  711912  711909      86  711918  711915      87  711921  711915      87  711921
  711918      86  711927  711924      87  711930  711924      87  711930  711927
      86  711936  711933      87  711939  711933      87  711939  711936      86
  711945  711942      87  711948  711942      87  711948  711945      86  711954
  711951      87  711957  711951      87  711957  711954      86  711963  711960
      87  711966  711960      87  711966  711963      86  711972  711969      87
  711975  711969      87  711975  711972      86  711981  711978      87  711984
  711978      87  711984  711981      86  711990  711987      87  711993  711987
      87  711993  711990      86  711999  711996      87  712002  711996      87
  712002  711999      86  712008  712005      87  712011  712005      87  712011
  712008      86  712017  712014      87  712020  712014      87  712020  712017
      86  712026  712023      87  712029  712023      87  712029  712026      86
  712035  712032      87  712038  712032      87  712038  712035      86  712044
  712041      87  712047  712041      87  712047  712044      86  712053  712050
      87  712056  712050      87  712056  712053      86  712062  712059      87
  712065  712059      87  712065  712062      86  712071  712068      87  712074
  712068      87  712074  712071      86  712080  712077      87  712083  712077
      87  712083  712080      86  712089  712086      87  712092  712086      87
  712092  712089      86  712098  712095      87  712101  712095      87  712101
  712098      86  712107  712104      87  712110  712104      87  712110  712107
      86  712116  712113      87  712119  712113      87  712119  712116      86
  712125  712122      87  712128  712122      87  712128  712125      86  712134
  712131      87  712137  712131      87  712137  712134      86  712143  712140
      87  712146  712140      87  712146  712143      86  712152  712149      87
  712155  712149      87  712155  712152      86  712161  712158      87  712164
  712158      87  712164  712161      86  712170  712167      87  712173  712167
      87  712173  712170      86  712179  712176      87  712182  712176      87
  712182  712179      86  712188  712185      87  712191  712185      87  712191
  712188      86  712197  712194      87  712200  712194      87  712200  712197
      86  712206  712203      87  712209  712203      87  712209  712206      86
  712215  712212      87  712218  712212      87  712218  712215      86  712224
  712221      87  712227  712221      87  712227  712224      86  712233  712230
      87  712236  712230      87  712236  712233      86  712242  712239      87
  712245  712239      87  712245  712242      86  712251  712248      87  712254
  712248      87  712254  712251      86  712260  712257      87  712263  712257
      87  712263  712260      86  712269  712266      87  712272  712266      87
  712272  712269      86  712278  712275      87  712281  712275      87  712281
  712278      86  712287  712284      87  712290  712284      87  712290  712287
      86  712296  712293      87  712299  712293      87  712299  712296      86
  712305  712302      87  712308  712302      87  712308  712305      86  712314
  712311      87  712317  712311      87  712317  712314      86  712323  712320
      87  712326  712320      87  712326  712323      86  712332  712329      87
  712335  712329      87  712335  712332      86  712341  712338      87  712344
  712338      87  712344  712341      86  712350  712347      87  712353  712347
      87  712353  712350      86  712359  712356      87  712362  712356      87
  712362  712359      86  712368  712365      87  712371  712365      87  712371
  712368      86  712377  712374      87  712380  712374      87  712380  712377
      86  712386  712383      87  712389  712383      87  712389  712386      86
  712395  712392      87  712398  712392      87  712398  712395      86  712404
  712401      87  712407  712401      87  712407  712404      86  712413  712410
      87  712416  712410      87  712416  712413      86  712422  712419      87
  712425  712419      87  712425  712422      86  712431  712428      87  712434
  712428      87  712434  712431      86  712440  712437      87  712443  712437
      87  712443  712440      86  712449  712446      87  712452  712446      87
  712452  712449      86  712458  712455      87  712461  712455      87  712461
  712458      86  712467  712464      87  712470  712464      87  712470  712467
      86  712476  712473      87  712479  712473      87  712479  712476      86
  712485  712482      87  712488  712482      87  712488  712485      86  712494
  712491      87  712497  712491      87  712497  712494      86  712503  712500
      87  712506  712500      87  712506  712503      86  712512  712509      87
  712515  712509      87  712515  712512      86  712521  712518      87  712524
  712518      87  712524  712521      86  712530  712527      87  712533  712527
      87  712533  712530      86  712539  712536      87  712542  712536      87
  712542  712539      86  712548  712545      87  712551  712545      87  712551
  712548      86  712557  712554      87  712560  712554      87  712560  712557
      86  712566  712563      87  712569  712563      87  712569  712566      86
  712575  712572      87  712578  712572      87  712578  712575      86  712584
  712581      87  712587  712581      87  712587  712584      86  712593  712590
      87  712596  712590      87  712596  712593      86  712602  712599      87
  712605  712599      87  712605  712602      86  712611  712608      87  712614
  712608      87  712614  712611      86  712620  712617      87  712623  712617
      87  712623  712620      86  712629  712626      87  712632  712626      87
  712632  712629      86  712638  712635      87  712641  712635      87  712641
  712638      86  712647  712644      87  712650  712644      87  712650  712647
      86  712656  712653      87  712659  712653      87  712659  712656      86
  712665  712662      87  712668  712662      87  712668  712665      86  712674
  712671      87  712677  712671      87  712677  712674      86  712683  712680
      87  712686  712680      87  712686  712683      86  712692  712689      87
  712695  712689      87  712695  712692      86  712701  712698      87  712704
  712698      87  712704  712701      86  712710  712707      87  712713  712707
      87  712713  712710      86  712719  712716      87  712722  712716      87
  712722  712719      86  712728  712725      87  712731  712725      87  712731
  712728      86  712737  712734      87  712740  712734      87  712740  712737
      86  712746  712743      87  712749  712743      87  712749  712746      86
  712755  712752      87  712758  712752      87  712758  712755      86  712764
  712761      87  712767  712761      87  712767  712764      86  712773  712770
      87  712776  712770      87  712776  712773      86  712782  712779      87
  712785  712779      87  712785  712782      86  712791  712788      87  712794
  712788      87  712794  712791      86  712800  712797      87  712803  712797
      87  712803  712800      86  712809  712806      87  712812  712806      87
  712812  712809      86  712818  712815      87  712821  712815      87  712821
  712818      86  712827  712824      87  712830  712824      87  712830  712827
      86  712836  712833      87  712839  712833      87  712839  712836      86
  712845  712842      87  712848  712842      87  712848  712845      86  712854
  712851      87  712857  712851      87  712857  712854      86  712863  712860
      87  712866  712860      87  712866  712863      86  712872  712869      87
  712875  712869      87  712875  712872      86  712881  712878      87  712884
  712878      87  712884  712881      86  712890  712887      87  712893  712887
      87  712893  712890      86  712899  712896      87  712902  712896      87
  712902  712899      86  712908  712905      87  712911  712905      87  712911
  712908      86  712917  712914      87  712920  712914      87  712920  712917
      86  712926  712923      87  712929  712923      87  712929  712926      86
  712935  712932      87  712938  712932      87  712938  712935      86  712944
  712941      87  712947  712941      87  712947  712944      86  712953  712950
      87  712956  712950      87  712956  712953      86  712962  712959      87
  712965  712959      87  712965  712962      86  712971  712968      87  712974
  712968      87  712974  712971      86  712980  712977      87  712983  712977
      87  712983  712980      86  712989  712986      87  712992  712986      87
  712992  712989      86  712998  712995      87  713001  712995      87  713001
  712998      86  713007  713004      87  713010  713004      87  713010  713007
      86  713016  713013      87  713019  713013      87  713019  713016      86
  713025  713022      87  713028  713022      87  713028  713025      86  713034
  713031      87  713037  713031      87  713037  713034      86  713043  713040
      87  713046  713040      87  713046  713043      86  713052  713049      87
  713055  713049      87  713055  713052      86  713061  713058      87  713064
  713058      87  713064  713061      86  713070  713067      87  713073  713067
      87  713073  713070      86  713079  713076      87  713082  713076      87
  713082  713079      86  713088  713085      87  713091  713085      87  713091
  713088      86  713097  713094      87  713100  713094      87  713100  713097
      86  713106  713103      87  713109  713103      87  713109  713106      86
  713115  713112      87  713118  713112      87  713118  713115      86  713124
  713121      87  713127  713121      87  713127  713124      86  713133  713130
      87  713136  713130      87  713136  713133      86  713142  713139      87
  713145  713139      87  713145  713142      86  713151  713148      87  713154
  713148      87  713154  713151      86  713160  713157      87  713163  713157
      87  713163  713160      86  713169  713166      87  713172  713166      87
  713172  713169      86  713178  713175      87  713181  713175      87  713181
  713178      86  713187  713184      87  713190  713184      87  713190  713187
      86  713196  713193      87  713199  713193      87  713199  713196      86
  713205  713202      87  713208  713202      87  713208  713205      86  713214
  713211      87  713217  713211      87  713217  713214      86  713223  713220
      87  713226  713220      87  713226  713223      86  713232  713229      87
  713235  713229      87  713235  713232      86  713241  713238      87  713244
  713238      87  713244  713241      86  713250  713247      87  713253  713247
      87  713253  713250      86  713259  713256      87  713262  713256      87
  713262  713259      86  713268  713265      87  713271  713265      87  713271
  713268      86  713277  713274      87  713280  713274      87  713280  713277
      86  713286  713283      87  713289  713283      87  713289  713286      86
  713295  713292      87  713298  713292      87  713298  713295      86  713304
  713301      87  713307  713301      87  713307  713304      86  713313  713310
      87  713316  713310      87  713316  713313      86  713322  713319      87
  713325  713319      87  713325  713322      86  713331  713328      87  713334
  713328      87  713334  713331      86  713340  713337      87  713343  713337
      87  713343  713340      86  713349  713346      87  713352  713346      87
  713352  713349      86  713358  713355      87  713361  713355      87  713361
  713358      86  713367  713364      87  713370  713364      87  713370  713367
      86  713376  713373      87  713379  713373      87  713379  713376      86
  713385  713382      87  713388  713382      87  713388  713385      86  713394
  713391      87  713397  713391      87  713397  713394      86  713403  713400
      87  713406  713400      87  713406  713403      86  713412  713409      87
  713415  713409      87  713415  713412      86  713421  713418      87  713424
  713418      87  713424  713421      86  713430  713427      87  713433  713427
      87  713433  713430      86  713439  713436      87  713442  713436      87
  713442  713439      86  713448  713445      87  713451  713445      87  713451
  713448      86  713457  713454      87  713460  713454      87  713460  713457
      86  713466  713463      87  713469  713463      87  713469  713466      86
  713475  713472      87  713478  713472      87  713478  713475      86  713484
  713481      87  713487  713481      87  713487  713484      86  713493  713490
      87  713496  713490      87  713496  713493      86  713502  713499      87
  713505  713499      87  713505  713502      86  713511  713508      87  713514
  713508      87  713514  713511      86  713520  713517      87  713523  713517
      87  713523  713520      86  713529  713526      87  713532  713526      87
  713532  713529      86  713538  713535      87  713541  713535      87  713541
  713538      86  713547  713544      87  713550  713544      87  713550  713547
      86  713556  713553      87  713559  713553      87  713559  713556      86
  713565  713562      87  713568  713562      87  713568  713565      86  713574
  713571      87  713577  713571      87  713577  713574      86  713583  713580
      87  713586  713580      87  713586  713583      86  713592  713589      87
  713595  713589      87  713595  713592      86  713601  713598      87  713604
  713598      87  713604  713601      86  713610  713607      87  713613  713607
      87  713613  713610      86  713619  713616      87  713622  713616      87
  713622  713619      86  713628  713625      87  713631  713625      87  713631
  713628      86  713637  713634      87  713640  713634      87  713640  713637
      86  713646  713643      87  713649  713643      87  713649  713646      86
  713655  713652      87  713658  713652      87  713658  713655      86  713664
  713661      87  713667  713661      87  713667  713664      86  713673  713670
      87  713676  713670      87  713676  713673      86  713682  713679      87
  713685  713679      87  713685  713682      86  713691  713688      87  713694
  713688      87  713694  713691      86  713700  713697      87  713703  713697
      87  713703  713700      86  713709  713706      87  713712  713706      87
  713712  713709      86  713718  713715      87  713721  713715      87  713721
  713718      86  713727  713724      87  713730  713724      87  713730  713727
      86  713736  713733      87  713739  713733      87  713739  713736      86
  713745  713742      87  713748  713742      87  713748  713745      86  713754
  713751      87  713757  713751      87  713757  713754      86  713763  713760
      87  713766  713760      87  713766  713763      86  713772  713769      87
  713775  713769      87  713775  713772      86  713781  713778      87  713784
  713778      87  713784  713781      86  713790  713787      87  713793  713787
      87  713793  713790      86  713799  713796      87  713802  713796      87
  713802  713799      86  713808  713805      87  713811  713805      87  713811
  713808      86  713817  713814      87  713820  713814      87  713820  713817
      86  713826  713823      87  713829  713823      87  713829  713826      86
  713835  713832      87  713838  713832      87  713838  713835      86  713844
  713841      87  713847  713841      87  713847  713844      86  713853  713850
      87  713856  713850      87  713856  713853      86  713862  713859      87
  713865  713859      87  713865  713862      86  713871  713868      87  713874
  713868      87  713874  713871      86  713880  713877      87  713883  713877
      87  713883  713880      86  713889  713886      87  713892  713886      87
  713892  713889      86  713898  713895      87  713901  713895      87  713901
  713898      86  713907  713904      87  713910  713904      87  713910  713907
      86  713916  713913      87  713919  713913      87  713919  713916      86
  713925  713922      87  713928  713922      87  713928  713925      86  713934
  713931      87  713937  713931      87  713937  713934      86  713943  713940
      87  713946  713940      87  713946  713943      86  713952  713949      87
  713955  713949      87  713955  713952      86  713961  713958      87  713964
  713958      87  713964  713961      86  713970  713967      87  713973  713967
      87  713973  713970      86  713979  713976      87  713982  713976      87
  713982  713979      86  713988  713985      87  713991  713985      87  713991
  713988      86  713997  713994      87  714000  713994      87  714000  713997
      86  714006  714003      87  714009  714003      87  714009  714006      86
  714015  714012      87  714018  714012      87  714018  714015      86  714024
  714021      87  714027  714021      87  714027  714024      86  714033  714030
      87  714036  714030      87  714036  714033      86  714042  714039      87
  714045  714039      87  714045  714042      86  714051  714048      87  714054
  714048      87  714054  714051      86  714060  714057      87  714063  714057
      87  714063  714060      86  714069  714066      87  714072  714066      87
  714072  714069      86  714078  714075      87  714081  714075      87  714081
  714078      86  714087  714084      87  714090  714084      87  714090  714087
      86  714096  714093      87  714099  714093      87  714099  714096      86
  714105  714102      87  714108  714102      87  714108  714105      86  714114
  714111      87  714117  714111      87  714117  714114      86  714123  714120
      87  714126  714120      87  714126  714123      86  714132  714129      87
  714135  714129      87  714135  714132      86  714141  714138      87  714144
  714138      87  714144  714141      86  714150  714147      87  714153  714147
      87  714153  714150      86  714159  714156      87  714162  714156      87
  714162  714159      86  714168  714165      87  714171  714165      87  714171
  714168      86  714177  714174      87  714180  714174      87  714180  714177
      86  714186  714183      87  714189  714183      87  714189  714186      86
  714195  714192      87  714198  714192      87  714198  714195      86  714204
  714201      87  714207  714201      87  714207  714204      86  714213  714210
      87  714216  714210      87  714216  714213      86  714222  714219      87
  714225  714219      87  714225  714222      86  714231  714228      87  714234
  714228      87  714234  714231      86  714240  714237      87  714243  714237
      87  714243  714240      86  714249  714246      87  714252  714246      87
  714252  714249      86  714258  714255      87  714261  714255      87  714261
  714258      86  714267  714264      87  714270  714264      87  714270  714267
      86  714276  714273      87  714279  714273      87  714279  714276      86
  714285  714282      87  714288  714282      87  714288  714285      86  714294
  714291      87  714297  714291      87  714297  714294      86  714303  714300
      87  714306  714300      87  714306  714303      86  714312  714309      87
  714315  714309      87  714315  714312      86  714321  714318      87  714324
  714318      87  714324  714321      86  714330  714327      87  714333  714327
      87  714333  714330      86  714339  714336      87  714342  714336      87
  714342  714339      86  714348  714345      87  714351  714345      87  714351
  714348      86  714357  714354      87  714360  714354      87  714360  714357
      86  714366  714363      87  714369  714363      87  714369  714366      86
  714375  714372      87  714378  714372      87  714378  714375      86  714384
  714381      87  714387  714381      87  714387  714384      86  714393  714390
      87  714396  714390      87  714396  714393      86  714402  714399      87
  714405  714399      87  714405  714402      86  714411  714408      87  714414
  714408      87  714414  714411      86  714420  714417      87  714423  714417
      87  714423  714420      86  714429  714426      87  714432  714426      87
  714432  714429      86  714438  714435      87  714441  714435      87  714441
  714438      86  714447  714444      87  714450  714444      87  714450  714447
      86  714456  714453      87  714459  714453      87  714459  714456      86
  714465  714462      87  714468  714462      87  714468  714465      86  714474
  714471      87  714477  714471      87  714477  714474      86  714483  714480
      87  714486  714480      87  714486  714483      86  714492  714489      87
  714495  714489      87  714495  714492      86  714501  714498      87  714504
  714498      87  714504  714501      86  714510  714507      87  714513  714507
      87  714513  714510      86  714519  714516      87  714522  714516      87
  714522  714519      86  714528  714525      87  714531  714525      87  714531
  714528      86  714537  714534      87  714540  714534      87  714540  714537
      86  714546  714543      87  714549  714543      87  714549  714546      86
  714555  714552      87  714558  714552      87  714558  714555      86  714564
  714561      87  714567  714561      87  714567  714564      86  714573  714570
      87  714576  714570      87  714576  714573      86  714582  714579      87
  714585  714579      87  714585  714582      86  714591  714588      87  714594
  714588      87  714594  714591      86  714600  714597      87  714603  714597
      87  714603  714600      86  714609  714606      87  714612  714606      87
  714612  714609      86  714618  714615      87  714621  714615      87  714621
  714618      86  714627  714624      87  714630  714624      87  714630  714627
      86  714636  714633      87  714639  714633      87  714639  714636      86
  714645  714642      87  714648  714642      87  714648  714645      86  714654
  714651      87  714657  714651      87  714657  714654      86  714663  714660
      87  714666  714660      87  714666  714663      86  714672  714669      87
  714675  714669      87  714675  714672      86  714681  714678      87  714684
  714678      87  714684  714681      86  714690  714687      87  714693  714687
      87  714693  714690      86  714699  714696      87  714702  714696      87
  714702  714699      86  714708  714705      87  714711  714705      87  714711
  714708      86  714717  714714      87  714720  714714      87  714720  714717
      86  714726  714723      87  714729  714723      87  714729  714726      86
  714735  714732      87  714738  714732      87  714738  714735      86  714744
  714741      87  714747  714741      87  714747  714744      86  714753  714750
      87  714756  714750      87  714756  714753      86  714762  714759      87
  714765  714759      87  714765  714762      86  714771  714768      87  714774
  714768      87  714774  714771      86  714780  714777      87  714783  714777
      87  714783  714780      86  714789  714786      87  714792  714786      87
  714792  714789      86  714798  714795      87  714801  714795      87  714801
  714798      86  714807  714804      87  714810  714804      87  714810  714807
      86  714816  714813      87  714819  714813      87  714819  714816      86
  714825  714822      87  714828  714822      87  714828  714825      86  714834
  714831      87  714837  714831      87  714837  714834      86  714843  714840
      87  714846  714840      87  714846  714843      86  714852  714849      87
  714855  714849      87  714855  714852      86  714861  714858      87  714864
  714858      87  714864  714861      86  714870  714867      87  714873  714867
      87  714873  714870      86  714879  714876      87  714882  714876      87
  714882  714879      86  714888  714885      87  714891  714885      87  714891
  714888      86  714897  714894      87  714900  714894      87  714900  714897
      86  714906  714903      87  714909  714903      87  714909  714906      86
  714915  714912      87  714918  714912      87  714918  714915      86  714924
  714921      87  714927  714921      87  714927  714924      86  714933  714930
      87  714936  714930      87  714936  714933      86  714942  714939      87
  714945  714939      87  714945  714942      86  714951  714948      87  714954
  714948      87  714954  714951      86  714960  714957      87  714963  714957
      87  714963  714960      86  714969  714966      87  714972  714966      87
  714972  714969      86  714978  714975      87  714981  714975      87  714981
  714978      86  714987  714984      87  714990  714984      87  714990  714987
      86  714996  714993      87  714999  714993      87  714999  714996      86
  715005  715002      87  715008  715002      87  715008  715005      86  715014
  715011      87  715017  715011      87  715017  715014      86  715023  715020
      87  715026  715020      87  715026  715023      86  715032  715029      87
  715035  715029      87  715035  715032      86  715041  715038      87  715044
  715038      87  715044  715041      86  715050  715047      87  715053  715047
      87  715053  715050      86  715059  715056      87  715062  715056      87
  715062  715059      86  715068  715065      87  715071  715065      87  715071
  715068      86  715077  715074      87  715080  715074      87  715080  715077
      86  715086  715083      87  715089  715083      87  715089  715086      86
  715095  715092      87  715098  715092      87  715098  715095      86  715104
  715101      87  715107  715101      87  715107  715104      86  715113  715110
      87  715116  715110      87  715116  715113      86  715122  715119      87
  715125  715119      87  715125  715122      86  715131  715128      87  715134
  715128      87  715134  715131      86  715140  715137      87  715143  715137
      87  715143  715140      86  715149  715146      87  715152  715146      87
  715152  715149      86  715158  715155      87  715161  715155      87  715161
  715158      86  715167  715164      87  715170  715164      87  715170  715167
      86  715176  715173      87  715179  715173      87  715179  715176      86
  715185  715182      87  715188  715182      87  715188  715185      86  715194
  715191      87  715197  715191      87  715197  715194      86  715203  715200
      87  715206  715200      87  715206  715203      86  715212  715209      87
  715215  715209      87  715215  715212      86  715221  715218      87  715224
  715218      87  715224  715221      86  715230  715227      87  715233  715227
      87  715233  715230      86  715239  715236      87  715242  715236      87
  715242  715239      86  715248  715245      87  715251  715245      87  715251
  715248      86  715257  715254      87  715260  715254      87  715260  715257
      86  715266  715263      87  715269  715263      87  715269  715266      86
  715275  715272      87  715278  715272      87  715278  715275      86  715284
  715281      87  715287  715281      87  715287  715284      86  715293  715290
      87  715296  715290      87  715296  715293      86  715302  715299      87
  715305  715299      87  715305  715302      86  715311  715308      87  715314
  715308      87  715314  715311      86  715320  715317      87  715323  715317
      87  715323  715320      86  715329  715326      87  715332  715326      87
  715332  715329      86  715338  715335      87  715341  715335      87  715341
  715338      86  715347  715344      87  715350  715344      87  715350  715347
      86  715356  715353      87  715359  715353      87  715359  715356      86
  715365  715362      87  715368  715362      87  715368  715365      86  715374
  715371      87  715377  715371      87  715377  715374      86  715383  715380
      87  715386  715380      87  715386  715383      86  715392  715389      87
  715395  715389      87  715395  715392      86  715401  715398      87  715404
  715398      87  715404  715401      86  715410  715407      87  715413  715407
      87  715413  715410      86  715419  715416      87  715422  715416      87
  715422  715419      86  715428  715425      87  715431  715425      87  715431
  715428      86  715437  715434      87  715440  715434      87  715440  715437
      86  715446  715443      87  715449  715443      87  715449  715446      86
  715455  715452      87  715458  715452      87  715458  715455      86  715464
  715461      87  715467  715461      87  715467  715464      86  715473  715470
      87  715476  715470      87  715476  715473      86  715482  715479      87
  715485  715479      87  715485  715482      86  715491  715488      87  715494
  715488      87  715494  715491      86  715500  715497      87  715503  715497
      87  715503  715500      86  715509  715506      87  715512  715506      87
  715512  715509      86  715518  715515      87  715521  715515      87  715521
  715518      86  715527  715524      87  715530  715524      87  715530  715527
      86  715536  715533      87  715539  715533      87  715539  715536      86
  715545  715542      87  715548  715542      87  715548  715545      86  715554
  715551      87  715557  715551      87  715557  715554      86  715563  715560
      87  715566  715560      87  715566  715563      86  715572  715569      87
  715575  715569      87  715575  715572      86  715581  715578      87  715584
  715578      87  715584  715581      86  715590  715587      87  715593  715587
      87  715593  715590      86  715599  715596      87  715602  715596      87
  715602  715599      86  715608  715605      87  715611  715605      87  715611
  715608      86  715617  715614      87  715620  715614      87  715620  715617
      86  715626  715623      87  715629  715623      87  715629  715626      86
  715635  715632      87  715638  715632      87  715638  715635      86  715644
  715641      87  715647  715641      87  715647  715644      86  715653  715650
      87  715656  715650      87  715656  715653      86  715662  715659      87
  715665  715659      87  715665  715662      86  715671  715668      87  715674
  715668      87  715674  715671      86  715680  715677      87  715683  715677
      87  715683  715680      86  715689  715686      87  715692  715686      87
  715692  715689      86  715698  715695      87  715701  715695      87  715701
  715698      86  715707  715704      87  715710  715704      87  715710  715707
      86  715716  715713      87  715719  715713      87  715719  715716      86
  715725  715722      87  715728  715722      87  715728  715725      86  715734
  715731      87  715737  715731      87  715737  715734      86  715743  715740
      87  715746  715740      87  715746  715743      86  715752  715749      87
  715755  715749      87  715755  715752      86  715761  715758      87  715764
  715758      87  715764  715761      86  715770  715767      87  715773  715767
      87  715773  715770      86  715779  715776      87  715782  715776      87
  715782  715779      86  715788  715785      87  715791  715785      87  715791
  715788      86  715797  715794      87  715800  715794      87  715800  715797
      86  715806  715803      87  715809  715803      87  715809  715806      86
  715815  715812      87  715818  715812      87  715818  715815      86  715824
  715821      87  715827  715821      87  715827  715824      86  715833  715830
      87  715836  715830      87  715836  715833      86  715842  715839      87
  715845  715839      87  715845  715842      86  715851  715848      87  715854
  715848      87  715854  715851      86  715860  715857      87  715863  715857
      87  715863  715860      86  715869  715866      87  715872  715866      87
  715872  715869      86  715878  715875      87  715881  715875      87  715881
  715878      86  715887  715884      87  715890  715884      87  715890  715887
      86  715896  715893      87  715899  715893      87  715899  715896      86
  715905  715902      87  715908  715902      87  715908  715905      86  715914
  715911      87  715917  715911      87  715917  715914      86  715923  715920
      87  715926  715920      87  715926  715923      86  715932  715929      87
  715935  715929      87  715935  715932      86  715941  715938      87  715944
  715938      87  715944  715941      86  715950  715947      87  715953  715947
      87  715953  715950      86  715959  715956      87  715962  715956      87
  715962  715959      86  715968  715965      87  715971  715965      87  715971
  715968      86  715977  715974      87  715980  715974      87  715980  715977
      86  715986  715983      87  715989  715983      87  715989  715986      86
  715995  715992      87  715998  715992      87  715998  715995      86  716004
  716001      87  716007  716001      87  716007  716004      86  716013  716010
      87  716016  716010      87  716016  716013      86  716022  716019      87
  716025  716019      87  716025  716022      86  716031  716028      87  716034
  716028      87  716034  716031      86  716040  716037      87  716043  716037
      87  716043  716040      86  716049  716046      87  716052  716046      87
  716052  716049      86  716058  716055      87  716061  716055      87  716061
  716058      86  716067  716064      87  716070  716064      87  716070  716067
      86  716076  716073      87  716079  716073      87  716079  716076      86
  716085  716082      87  716088  716082      87  716088  716085      86  716094
  716091      87  716097  716091      87  716097  716094      86  716103  716100
      87  716106  716100      87  716106  716103      86  716112  716109      87
  716115  716109      87  716115  716112      86  716121  716118      87  716124
  716118      87  716124  716121      86  716130  716127      87  716133  716127
      87  716133  716130      86  716139  716136      87  716142  716136      87
  716142  716139      86  716148  716145      87  716151  716145      87  716151
  716148      86  716157  716154      87  716160  716154      87  716160  716157
      86  716166  716163      87  716169  716163      87  716169  716166      86
  716175  716172      87  716178  716172      87  716178  716175      86  716184
  716181      87  716187  716181      87  716187  716184      86  716193  716190
      87  716196  716190      87  716196  716193      86  716202  716199      87
  716205  716199      87  716205  716202      86  716211  716208      87  716214
  716208      87  716214  716211      86  716220  716217      87  716223  716217
      87  716223  716220      86  716229  716226      87  716232  716226      87
  716232  716229      86  716238  716235      87  716241  716235      87  716241
  716238      86  716247  716244      87  716250  716244      87  716250  716247
      86  716256  716253      87  716259  716253      87  716259  716256      86
  716265  716262      87  716268  716262      87  716268  716265      86  716274
  716271      87  716277  716271      87  716277  716274      86  716283  716280
      87  716286  716280      87  716286  716283      86  716292  716289      87
  716295  716289      87  716295  716292      86  716301  716298      87  716304
  716298      87  716304  716301      86  716310  716307      87  716313  716307
      87  716313  716310      86  716319  716316      87  716322  716316      87
  716322  716319      86  716328  716325      87  716331  716325      87  716331
  716328      86  716337  716334      87  716340  716334      87  716340  716337
      86  716346  716343      87  716349  716343      87  716349  716346      86
  716355  716352      87  716358  716352      87  716358  716355      86  716364
  716361      87  716367  716361      87  716367  716364      86  716373  716370
      87  716376  716370      87  716376  716373      86  716382  716379      87
  716385  716379      87  716385  716382      86  716391  716388      87  716394
  716388      87  716394  716391      86  716400  716397      87  716403  716397
      87  716403  716400      86  716409  716406      87  716412  716406      87
  716412  716409      86  716418  716415      87  716421  716415      87  716421
  716418      86  716427  716424      87  716430  716424      87  716430  716427
      86  716436  716433      87  716439  716433      87  716439  716436      86
  716445  716442      87  716448  716442      87  716448  716445      86  716454
  716451      87  716457  716451      87  716457  716454      86  716463  716460
      87  716466  716460      87  716466  716463      86  716472  716469      87
  716475  716469      87  716475  716472      86  716481  716478      87  716484
  716478      87  716484  716481      86  716490  716487      87  716493  716487
      87  716493  716490      86  716499  716496      87  716502  716496      87
  716502  716499      86  716508  716505      87  716511  716505      87  716511
  716508      86  716517  716514      87  716520  716514      87  716520  716517
      86  716526  716523      87  716529  716523      87  716529  716526      86
  716535  716532      87  716538  716532      87  716538  716535      86  716544
  716541      87  716547  716541      87  716547  716544      86  716553  716550
      87  716556  716550      87  716556  716553      86  716562  716559      87
  716565  716559      87  716565  716562      86  716571  716568      87  716574
  716568      87  716574  716571      86  716580  716577      87  716583  716577
      87  716583  716580      86  716589  716586      87  716592  716586      87
  716592  716589      86  716598  716595      87  716601  716595      87  716601
  716598      86  716607  716604      87  716610  716604      87  716610  716607
      86  716616  716613      87  716619  716613      87  716619  716616      86
  716625  716622      87  716628  716622      87  716628  716625      86  716634
  716631      87  716637  716631      87  716637  716634      86  716643  716640
      87  716646  716640      87  716646  716643      86  716652  716649      87
  716655  716649      87  716655  716652      86  716661  716658      87  716664
  716658      87  716664  716661      86  716670  716667      87  716673  716667
      87  716673  716670      86  716679  716676      87  716682  716676      87
  716682  716679      86  716688  716685      87  716691  716685      87  716691
  716688      86  716697  716694      87  716700  716694      87  716700  716697
      86  716706  716703      87  716709  716703      87  716709  716706      86
  716715  716712      87  716718  716712      87  716718  716715      86  716724
  716721      87  716727  716721      87  716727  716724      86  716733  716730
      87  716736  716730      87  716736  716733      86  716742  716739      87
  716745  716739      87  716745  716742      86  716751  716748      87  716754
  716748      87  716754  716751      86  716760  716757      87  716763  716757
      87  716763  716760      86  716769  716766      87  716772  716766      87
  716772  716769      86  716778  716775      87  716781  716775      87  716781
  716778      86  716787  716784      87  716790  716784      87  716790  716787
      86  716796  716793      87  716799  716793      87  716799  716796      86
  716805  716802      87  716808  716802      87  716808  716805      86  716814
  716811      87  716817  716811      87  716817  716814      86  716823  716820
      87  716826  716820      87  716826  716823      86  716832  716829      87
  716835  716829      87  716835  716832      86  716841  716838      87  716844
  716838      87  716844  716841      86  716850  716847      87  716853  716847
      87  716853  716850      86  716859  716856      87  716862  716856      87
  716862  716859      86  716868  716865      87  716871  716865      87  716871
  716868      86  716877  716874      87  716880  716874      87  716880  716877
      86  716886  716883      87  716889  716883      87  716889  716886      86
  716895  716892      87  716898  716892      87  716898  716895      86  716904
  716901      87  716907  716901      87  716907  716904      86  716913  716910
      87  716916  716910      87  716916  716913      86  716922  716919      87
  716925  716919      87  716925  716922      86  716931  716928      87  716934
  716928      87  716934  716931      86  716940  716937      87  716943  716937
      87  716943  716940      86  716949  716946      87  716952  716946      87
  716952  716949      86  716958  716955      87  716961  716955      87  716961
  716958      86  716967  716964      87  716970  716964      87  716970  716967
      86  716976  716973      87  716979  716973      87  716979  716976      86
  716985  716982      87  716988  716982      87  716988  716985      86  716994
  716991      87  716997  716991      87  716997  716994      86  717003  717000
      87  717006  717000      87  717006  717003      86  717012  717009      87
  717015  717009      87  717015  717012      86  717021  717018      87  717024
  717018      87  717024  717021      86  717030  717027      87  717033  717027
      87  717033  717030      86  717039  717036      87  717042  717036      87
  717042  717039      86  717048  717045      87  717051  717045      87  717051
  717048      86  717057  717054      87  717060  717054      87  717060  717057
      86  717066  717063      87  717069  717063      87  717069  717066      86
  717075  717072      87  717078  717072      87  717078  717075      86  717084
  717081      87  717087  717081      87  717087  717084      86  717093  717090
      87  717096  717090      87  717096  717093      86  717102  717099      87
  717105  717099      87  717105  717102      86  717111  717108      87  717114
  717108      87  717114  717111      86  717120  717117      87  717123  717117
      87  717123  717120      86  717129  717126      87  717132  717126      87
  717132  717129      86  717138  717135      87  717141  717135      87  717141
  717138      86  717147  717144      87  717150  717144      87  717150  717147
      86  717156  717153      87  717159  717153      87  717159  717156      86
  717165  717162      87  717168  717162      87  717168  717165      86  717174
  717171      87  717177  717171      87  717177  717174      86  717183  717180
      87  717186  717180      87  717186  717183      86  717192  717189      87
  717195  717189      87  717195  717192      86  717201  717198      87  717204
  717198      87  717204  717201      86  717210  717207      87  717213  717207
      87  717213  717210      86  717219  717216      87  717222  717216      87
  717222  717219      86  717228  717225      87  717231  717225      87  717231
  717228      86  717237  717234      87  717240  717234      87  717240  717237
      86  717246  717243      87  717249  717243      87  717249  717246      86
  717255  717252      87  717258  717252      87  717258  717255      86  717264
  717261      87  717267  717261      87  717267  717264      86  717273  717270
      87  717276  717270      87  717276  717273      86  717282  717279      87
  717285  717279      87  717285  717282      86  717291  717288      87  717294
  717288      87  717294  717291      86  717300  717297      87  717303  717297
      87  717303  717300      86  717309  717306      87  717312  717306      87
  717312  717309      86  717318  717315      87  717321  717315      87  717321
  717318      86  717327  717324      87  717330  717324      87  717330  717327
      86  717336  717333      87  717339  717333      87  717339  717336      86
  717345  717342      87  717348  717342      87  717348  717345      86  717354
  717351      87  717357  717351      87  717357  717354      86  717363  717360
      87  717366  717360      87  717366  717363      86  717372  717369      87
  717375  717369      87  717375  717372      86  717381  717378      87  717384
  717378      87  717384  717381      86  717390  717387      87  717393  717387
      87  717393  717390      86  717399  717396      87  717402  717396      87
  717402  717399      86  717408  717405      87  717411  717405      87  717411
  717408      86  717417  717414      87  717420  717414      87  717420  717417
      86  717426  717423      87  717429  717423      87  717429  717426      86
  717435  717432      87  717438  717432      87  717438  717435      86  717444
  717441      87  717447  717441      87  717447  717444      86  717453  717450
      87  717456  717450      87  717456  717453      86  717462  717459      87
  717465  717459      87  717465  717462      86  717471  717468      87  717474
  717468      87  717474  717471      86  717480  717477      87  717483  717477
      87  717483  717480      86  717489  717486      87  717492  717486      87
  717492  717489      86  717498  717495      87  717501  717495      87  717501
  717498      86  717507  717504      87  717510  717504      87  717510  717507
      86  717516  717513      87  717519  717513      87  717519  717516      86
  717525  717522      87  717528  717522      87  717528  717525      86  717534
  717531      87  717537  717531      87  717537  717534      86  717543  717540
      87  717546  717540      87  717546  717543      86  717552  717549      87
  717555  717549      87  717555  717552      86  717561  717558      87  717564
  717558      87  717564  717561      86  717570  717567      87  717573  717567
      87  717573  717570      86  717579  717576      87  717582  717576      87
  717582  717579      86  717588  717585      87  717591  717585      87  717591
  717588      86  717597  717594      87  717600  717594      87  717600  717597
      86  717606  717603      87  717609  717603      87  717609  717606      86
  717615  717612      87  717618  717612      87  717618  717615      86  717624
  717621      87  717627  717621      87  717627  717624      86  717633  717630
      87  717636  717630      87  717636  717633      86  717642  717639      87
  717645  717639      87  717645  717642      86  717651  717648      87  717654
  717648      87  717654  717651      86  717660  717657      87  717663  717657
      87  717663  717660      86  717669  717666      87  717672  717666      87
  717672  717669      86  717678  717675      87  717681  717675      87  717681
  717678      86  717687  717684      87  717690  717684      87  717690  717687
      86  717696  717693      87  717699  717693      87  717699  717696      86
  717705  717702      87  717708  717702      87  717708  717705      86  717714
  717711      87  717717  717711      87  717717  717714      86  717723  717720
      87  717726  717720      87  717726  717723      86  717732  717729      87
  717735  717729      87  717735  717732      86  717741  717738      87  717744
  717738      87  717744  717741      86  717750  717747      87  717753  717747
      87  717753  717750      86  717759  717756      87  717762  717756      87
  717762  717759      86  717768  717765      87  717771  717765      87  717771
  717768      86  717777  717774      87  717780  717774      87  717780  717777
      86  717786  717783      87  717789  717783      87  717789  717786      86
  717795  717792      87  717798  717792      87  717798  717795      86  717804
  717801      87  717807  717801      87  717807  717804      86  717813  717810
      87  717816  717810      87  717816  717813      86  717822  717819      87
  717825  717819      87  717825  717822      86  717831  717828      87  717834
  717828      87  717834  717831      86  717840  717837      87  717843  717837
      87  717843  717840      86  717849  717846      87  717852  717846      87
  717852  717849      86  717858  717855      87  717861  717855      87  717861
  717858      86  717867  717864      87  717870  717864      87  717870  717867
      86  717876  717873      87  717879  717873      87  717879  717876      86
  717885  717882      87  717888  717882      87  717888  717885      86  717894
  717891      87  717897  717891      87  717897  717894      86  717903  717900
      87  717906  717900      87  717906  717903      86  717912  717909      87
  717915  717909      87  717915  717912      86  717921  717918      87  717924
  717918      87  717924  717921      86  717930  717927      87  717933  717927
      87  717933  717930      86  717939  717936      87  717942  717936      87
  717942  717939      86  717948  717945      87  717951  717945      87  717951
  717948      86  717957  717954      87  717960  717954      87  717960  717957
      86  717966  717963      87  717969  717963      87  717969  717966      86
  717975  717972      87  717978  717972      87  717978  717975      86  717984
  717981      87  717987  717981      87  717987  717984      86  717993  717990
      87  717996  717990      87  717996  717993      86  718002  717999      87
  718005  717999      87  718005  718002      86  718011  718008      87  718014
  718008      87  718014  718011      86  718020  718017      87  718023  718017
      87  718023  718020      86  718029  718026      87  718032  718026      87
  718032  718029      86  718038  718035      87  718041  718035      87  718041
  718038      86  718047  718044      87  718050  718044      87  718050  718047
      86  718056  718053      87  718059  718053      87  718059  718056      86
  718065  718062      87  718068  718062      87  718068  718065      86  718074
  718071      87  718077  718071      87  718077  718074      86  718083  718080
      87  718086  718080      87  718086  718083      86  718092  718089      87
  718095  718089      87  718095  718092      86  718101  718098      87  718104
  718098      87  718104  718101      86  718110  718107      87  718113  718107
      87  718113  718110      86  718119  718116      87  718122  718116      87
  718122  718119      86  718128  718125      87  718131  718125      87  718131
  718128      86  718137  718134      87  718140  718134      87  718140  718137
      86  718146  718143      87  718149  718143      87  718149  718146      86
  718155  718152      87  718158  718152      87  718158  718155      86  718164
  718161      87  718167  718161      87  718167  718164      86  718173  718170
      87  718176  718170      87  718176  718173      86  718182  718179      87
  718185  718179      87  718185  718182      86  718191  718188      87  718194
  718188      87  718194  718191      86  718200  718197      87  718203  718197
      87  718203  718200      86  718209  718206      87  718212  718206      87
  718212  718209      86  718218  718215      87  718221  718215      87  718221
  718218      86  718227  718224      87  718230  718224      87  718230  718227
      86  718236  718233      87  718239  718233      87  718239  718236      86
  718245  718242      87  718248  718242      87  718248  718245      86  718254
  718251      87  718257  718251      87  718257  718254      86  718263  718260
      87  718266  718260      87  718266  718263      86  718272  718269      87
  718275  718269      87  718275  718272      86  718281  718278      87  718284
  718278      87  718284  718281      86  718290  718287      87  718293  718287
      87  718293  718290      86  718299  718296      87  718302  718296      87
  718302  718299      86  718308  718305      87  718311  718305      87  718311
  718308      86  718317  718314      87  718320  718314      87  718320  718317
      86  718326  718323      87  718329  718323      87  718329  718326      86
  718335  718332      87  718338  718332      87  718338  718335      86  718344
  718341      87  718347  718341      87  718347  718344      86  718353  718350
      87  718356  718350      87  718356  718353      86  718362  718359      87
  718365  718359      87  718365  718362      86  718371  718368      87  718374
  718368      87  718374  718371      86  718380  718377      87  718383  718377
      87  718383  718380      86  718389  718386      87  718392  718386      87
  718392  718389      86  718398  718395      87  718401  718395      87  718401
  718398      86  718407  718404      87  718410  718404      87  718410  718407
      86  718416  718413      87  718419  718413      87  718419  718416      86
  718425  718422      87  718428  718422      87  718428  718425      86  718434
  718431      87  718437  718431      87  718437  718434      86  718443  718440
      87  718446  718440      87  718446  718443      86  718452  718449      87
  718455  718449      87  718455  718452      86  718461  718458      87  718464
  718458      87  718464  718461      86  718470  718467      87  718473  718467
      87  718473  718470      86  718479  718476      87  718482  718476      87
  718482  718479      86  718488  718485      87  718491  718485      87  718491
  718488      86  718497  718494      87  718500  718494      87  718500  718497
      86  718506  718503      87  718509  718503      87  718509  718506      86
  718515  718512      87  718518  718512      87  718518  718515      86  718524
  718521      87  718527  718521      87  718527  718524      86  718533  718530
      87  718536  718530      87  718536  718533      86  718542  718539      87
  718545  718539      87  718545  718542      86  718551  718548      87  718554
  718548      87  718554  718551      86  718560  718557      87  718563  718557
      87  718563  718560      86  718569  718566      87  718572  718566      87
  718572  718569      86  718578  718575      87  718581  718575      87  718581
  718578      86  718587  718584      87  718590  718584      87  718590  718587
      86  718596  718593      87  718599  718593      87  718599  718596      86
  718605  718602      87  718608  718602      87  718608  718605      86  718614
  718611      87  718617  718611      87  718617  718614      86  718623  718620
      87  718626  718620      87  718626  718623      86  718632  718629      87
  718635  718629      87  718635  718632      86  718641  718638      87  718644
  718638      87  718644  718641      86  718650  718647      87  718653  718647
      87  718653  718650      86  718659  718656      87  718662  718656      87
  718662  718659      86  718668  718665      87  718671  718665      87  718671
  718668      86  718677  718674      87  718680  718674      87  718680  718677
      86  718686  718683      87  718689  718683      87  718689  718686      86
  718695  718692      87  718698  718692      87  718698  718695      86  718704
  718701      87  718707  718701      87  718707  718704      86  718713  718710
      87  718716  718710      87  718716  718713      86  718722  718719      87
  718725  718719      87  718725  718722      86  718731  718728      87  718734
  718728      87  718734  718731      86  718740  718737      87  718743  718737
      87  718743  718740      86  718749  718746      87  718752  718746      87
  718752  718749      86  718758  718755      87  718761  718755      87  718761
  718758      86  718767  718764      87  718770  718764      87  718770  718767
      86  718776  718773      87  718779  718773      87  718779  718776      86
  718785  718782      87  718788  718782      87  718788  718785      86  718794
  718791      87  718797  718791      87  718797  718794      86  718803  718800
      87  718806  718800      87  718806  718803      86  718812  718809      87
  718815  718809      87  718815  718812      86  718821  718818      87  718824
  718818      87  718824  718821      86  718830  718827      87  718833  718827
      87  718833  718830      86  718839  718836      87  718842  718836      87
  718842  718839      86  718848  718845      87  718851  718845      87  718851
  718848      86  718857  718854      87  718860  718854      87  718860  718857
      86  718866  718863      87  718869  718863      87  718869  718866      86
  718875  718872      87  718878  718872      87  718878  718875      86  718884
  718881      87  718887  718881      87  718887  718884      86  718893  718890
      87  718896  718890      87  718896  718893      86  718902  718899      87
  718905  718899      87  718905  718902      86  718911  718908      87  718914
  718908      87  718914  718911      86  718920  718917      87  718923  718917
      87  718923  718920      86  718929  718926      87  718932  718926      87
  718932  718929      86  718938  718935      87  718941  718935      87  718941
  718938      86  718947  718944      87  718950  718944      87  718950  718947
      86  718956  718953      87  718959  718953      87  718959  718956      86
  718965  718962      87  718968  718962      87  718968  718965      86  718974
  718971      87  718977  718971      87  718977  718974      86  718983  718980
      87  718986  718980      87  718986  718983      86  718992  718989      87
  718995  718989      87  718995  718992      86  719001  718998      87  719004
  718998      87  719004  719001      86  719010  719007      87  719013  719007
      87  719013  719010      86  719019  719016      87  719022  719016      87
  719022  719019      86  719028  719025      87  719031  719025      87  719031
  719028      86  719037  719034      87  719040  719034      87  719040  719037
      86  719046  719043      87  719049  719043      87  719049  719046      86
  719055  719052      87  719058  719052      87  719058  719055      86  719064
  719061      87  719067  719061      87  719067  719064      86  719073  719070
      87  719076  719070      87  719076  719073      86  719082  719079      87
  719085  719079      87  719085  719082      86  719091  719088      87  719094
  719088      87  719094  719091      86  719100  719097      87  719103  719097
      87  719103  719100      86  719109  719106      87  719112  719106      87
  719112  719109      86  719118  719115      87  719121  719115      87  719121
  719118      86  719127  719124      87  719130  719124      87  719130  719127
      86  719136  719133      87  719139  719133      87  719139  719136      86
  719145  719142      87  719148  719142      87  719148  719145      86  719154
  719151      87  719157  719151      87  719157  719154      86  719163  719160
      87  719166  719160      87  719166  719163      86  719172  719169      87
  719175  719169      87  719175  719172      86  719181  719178      87  719184
  719178      87  719184  719181      86  719190  719187      87  719193  719187
      87  719193  719190      86  719199  719196      87  719202  719196      87
  719202  719199      86  719208  719205      87  719211  719205      87  719211
  719208      86  719217  719214      87  719220  719214      87  719220  719217
      86  719226  719223      87  719229  719223      87  719229  719226      86
  719235  719232      87  719238  719232      87  719238  719235      86  719244
  719241      87  719247  719241      87  719247  719244      86  719253  719250
      87  719256  719250      87  719256  719253      86  719262  719259      87
  719265  719259      87  719265  719262      86  719271  719268      87  719274
  719268      87  719274  719271      86  719280  719277      87  719283  719277
      87  719283  719280      86  719289  719286      87  719292  719286      87
  719292  719289      86  719298  719295      87  719301  719295      87  719301
  719298      86  719307  719304      87  719310  719304      87  719310  719307
      86  719316  719313      87  719319  719313      87  719319  719316      86
  719325  719322      87  719328  719322      87  719328  719325      86  719334
  719331      87  719337  719331      87  719337  719334      86  719343  719340
      87  719346  719340      87  719346  719343      86  719352  719349      87
  719355  719349      87  719355  719352      86  719361  719358      87  719364
  719358      87  719364  719361      86  719370  719367      87  719373  719367
      87  719373  719370      86  719379  719376      87  719382  719376      87
  719382  719379      86  719388  719385      87  719391  719385      87  719391
  719388      86  719397  719394      87  719400  719394      87  719400  719397
      86  719406  719403      87  719409  719403      87  719409  719406      86
  719415  719412      87  719418  719412      87  719418  719415      86  719424
  719421      87  719427  719421      87  719427  719424      86  719433  719430
      87  719436  719430      87  719436  719433      86  719442  719439      87
  719445  719439      87  719445  719442      86  719451  719448      87  719454
  719448      87  719454  719451      86  719460  719457      87  719463  719457
      87  719463  719460      86  719469  719466      87  719472  719466      87
  719472  719469      86  719478  719475      87  719481  719475      87  719481
  719478      86  719487  719484      87  719490  719484      87  719490  719487
      86  719496  719493      87  719499  719493      87  719499  719496      86
  719505  719502      87  719508  719502      87  719508  719505      86  719514
  719511      87  719517  719511      87  719517  719514      86  719523  719520
      87  719526  719520      87  719526  719523      86  719532  719529      87
  719535  719529      87  719535  719532      86  719541  719538      87  719544
  719538      87  719544  719541      86  719550  719547      87  719553  719547
      87  719553  719550      86  719559  719556      87  719562  719556      87
  719562  719559      86  719568  719565      87  719571  719565      87  719571
  719568      86  719577  719574      87  719580  719574      87  719580  719577
      86  719586  719583      87  719589  719583      87  719589  719586      86
  719595  719592      87  719598  719592      87  719598  719595      86  719604
  719601      87  719607  719601      87  719607  719604      86  719613  719610
      87  719616  719610      87  719616  719613      86  719622  719619      87
  719625  719619      87  719625  719622      86  719631  719628      87  719634
  719628      87  719634  719631      86  719640  719637      87  719643  719637
      87  719643  719640      86  719649  719646      87  719652  719646      87
  719652  719649      86  719658  719655      87  719661  719655      87  719661
  719658      86  719667  719664      87  719670  719664      87  719670  719667
      86  719676  719673      87  719679  719673      87  719679  719676      86
  719685  719682      87  719688  719682      87  719688  719685      86  719694
  719691      87  719697  719691      87  719697  719694      86  719703  719700
      87  719706  719700      87  719706  719703      86  719712  719709      87
  719715  719709      87  719715  719712      86  719721  719718      87  719724
  719718      87  719724  719721      86  719730  719727      87  719733  719727
      87  719733  719730      86  719739  719736      87  719742  719736      87
  719742  719739      86  719748  719745      87  719751  719745      87  719751
  719748      86  719757  719754      87  719760  719754      87  719760  719757
      86  719766  719763      87  719769  719763      87  719769  719766      86
  719775  719772      87  719778  719772      87  719778  719775      86  719784
  719781      87  719787  719781      87  719787  719784      86  719793  719790
      87  719796  719790      87  719796  719793      86  719802  719799      87
  719805  719799      87  719805  719802      86  719811  719808      87  719814
  719808      87  719814  719811      86  719820  719817      87  719823  719817
      87  719823  719820      86  719829  719826      87  719832  719826      87
  719832  719829      86  719838  719835      87  719841  719835      87  719841
  719838      86  719847  719844      87  719850  719844      87  719850  719847
      86  719856  719853      87  719859  719853      87  719859  719856      86
  719865  719862      87  719868  719862      87  719868  719865      86  719874
  719871      87  719877  719871      87  719877  719874      86  719883  719880
      87  719886  719880      87  719886  719883      86  719892  719889      87
  719895  719889      87  719895  719892      86  719901  719898      87  719904
  719898      87  719904  719901      86  719910  719907      87  719913  719907
      87  719913  719910      86  719919  719916      87  719922  719916      87
  719922  719919      86  719928  719925      87  719931  719925      87  719931
  719928      86  719937  719934      87  719940  719934      87  719940  719937
      86  719946  719943      87  719949  719943      87  719949  719946      86
  719955  719952      87  719958  719952      87  719958  719955      86  719964
  719961      87  719967  719961      87  719967  719964      86  719973  719970
      87  719976  719970      87  719976  719973      86  719982  719979      87
  719985  719979      87  719985  719982      86  719991  719988      87  719994
  719988      87  719994  719991      86  720000  719997      87  720003  719997
      87  720003  720000      86  720009  720006      87  720012  720006      87
  720012  720009      86  720018  720015      87  720021  720015      87  720021
  720018      86  720027  720024      87  720030  720024      87  720030  720027
      86  720036  720033      87  720039  720033      87  720039  720036      86
  720045  720042      87  720048  720042      87  720048  720045      86  720054
  720051      87  720057  720051      87  720057  720054      86  720063  720060
      87  720066  720060      87  720066  720063      86  720072  720069      87
  720075  720069      87  720075  720072      86  720081  720078      87  720084
  720078      87  720084  720081      86  720090  720087      87  720093  720087
      87  720093  720090      86  720099  720096      87  720102  720096      87
  720102  720099      86  720108  720105      87  720111  720105      87  720111
  720108      86  720117  720114      87  720120  720114      87  720120  720117
      86  720126  720123      87  720129  720123      87  720129  720126      86
  720135  720132      87  720138  720132      87  720138  720135      86  720144
  720141      87  720147  720141      87  720147  720144      86  720153  720150
      87  720156  720150      87  720156  720153      86  720162  720159      87
  720165  720159      87  720165  720162      86  720171  720168      87  720174
  720168      87  720174  720171      86  720180  720177      87  720183  720177
      87  720183  720180      86  720189  720186      87  720192  720186      87
  720192  720189      86  720198  720195      87  720201  720195      87  720201
  720198      86  720207  720204      87  720210  720204      87  720210  720207
      86  720216  720213      87  720219  720213      87  720219  720216      86
  720225  720222      87  720228  720222      87  720228  720225      86  720234
  720231      87  720237  720231      87  720237  720234      86  720243  720240
      87  720246  720240      87  720246  720243      86  720252  720249      87
  720255  720249      87  720255  720252      86  720261  720258      87  720264
  720258      87  720264  720261      86  720270  720267      87  720273  720267
      87  720273  720270      86  720279  720276      87  720282  720276      87
  720282  720279      86  720288  720285      87  720291  720285      87  720291
  720288      86  720297  720294      87  720300  720294      87  720300  720297
      86  720306  720303      87  720309  720303      87  720309  720306      86
  720315  720312      87  720318  720312      87  720318  720315      86  720324
  720321      87  720327  720321      87  720327  720324      86  720333  720330
      87  720336  720330      87  720336  720333      86  720342  720339      87
  720345  720339      87  720345  720342      86  720351  720348      87  720354
  720348      87  720354  720351      86  720360  720357      87  720363  720357
      87  720363  720360      86  720369  720366      87  720372  720366      87
  720372  720369      86  720378  720375      87  720381  720375      87  720381
  720378      86  720387  720384      87  720390  720384      87  720390  720387
      86  720396  720393      87  720399  720393      87  720399  720396      86
  720405  720402      87  720408  720402      87  720408  720405      86  720414
  720411      87  720417  720411      87  720417  720414      86  720423  720420
      87  720426  720420      87  720426  720423      86  720432  720429      87
  720435  720429      87  720435  720432      86  720441  720438      87  720444
  720438      87  720444  720441      86  720450  720447      87  720453  720447
      87  720453  720450      86  720459  720456      87  720462  720456      87
  720462  720459      86  720468  720465      87  720471  720465      87  720471
  720468      86  720477  720474      87  720480  720474      87  720480  720477
      86  720486  720483      87  720489  720483      87  720489  720486      86
  720495  720492      87  720498  720492      87  720498  720495      86  720504
  720501      87  720507  720501      87  720507  720504      86  720513  720510
      87  720516  720510      87  720516  720513      86  720522  720519      87
  720525  720519      87  720525  720522      86  720531  720528      87  720534
  720528      87  720534  720531      86  720540  720537      87  720543  720537
      87  720543  720540      86  720549  720546      87  720552  720546      87
  720552  720549      86  720558  720555      87  720561  720555      87  720561
  720558      86  720567  720564      87  720570  720564      87  720570  720567
      86  720576  720573      87  720579  720573      87  720579  720576      86
  720585  720582      87  720588  720582      87  720588  720585      86  720594
  720591      87  720597  720591      87  720597  720594      86  720603  720600
      87  720606  720600      87  720606  720603      86  720612  720609      87
  720615  720609      87  720615  720612      86  720621  720618      87  720624
  720618      87  720624  720621      86  720630  720627      87  720633  720627
      87  720633  720630      86  720639  720636      87  720642  720636      87
  720642  720639      86  720648  720645      87  720651  720645      87  720651
  720648      86  720657  720654      87  720660  720654      87  720660  720657
      86  720666  720663      87  720669  720663      87  720669  720666      86
  720675  720672      87  720678  720672      87  720678  720675      86  720684
  720681      87  720687  720681      87  720687  720684      86  720693  720690
      87  720696  720690      87  720696  720693      86  720702  720699      87
  720705  720699      87  720705  720702      86  720711  720708      87  720714
  720708      87  720714  720711      86  720720  720717      87  720723  720717
      87  720723  720720      86  720729  720726      87  720732  720726      87
  720732  720729      86  720738  720735      87  720741  720735      87  720741
  720738      86  720747  720744      87  720750  720744      87  720750  720747
      86  720756  720753      87  720759  720753      87  720759  720756      86
  720765  720762      87  720768  720762      87  720768  720765      86  720774
  720771      87  720777  720771      87  720777  720774      86  720783  720780
      87  720786  720780      87  720786  720783      86  720792  720789      87
  720795  720789      87  720795  720792      86  720801  720798      87  720804
  720798      87  720804  720801      86  720810  720807      87  720813  720807
      87  720813  720810      86  720819  720816      87  720822  720816      87
  720822  720819      86  720828  720825      87  720831  720825      87  720831
  720828      86  720837  720834      87  720840  720834      87  720840  720837
      86  720846  720843      87  720849  720843      87  720849  720846      86
  720855  720852      87  720858  720852      87  720858  720855      86  720864
  720861      87  720867  720861      87  720867  720864      86  720873  720870
      87  720876  720870      87  720876  720873      86  720882  720879      87
  720885  720879      87  720885  720882      86  720891  720888      87  720894
  720888      87  720894  720891      86  720900  720897      87  720903  720897
      87  720903  720900      86  720909  720906      87  720912  720906      87
  720912  720909      86  720918  720915      87  720921  720915      87  720921
  720918      86  720927  720924      87  720930  720924      87  720930  720927
      86  720936  720933      87  720939  720933      87  720939  720936      86
  720945  720942      87  720948  720942      87  720948  720945      86  720954
  720951      87  720957  720951      87  720957  720954      86  720963  720960
      87  720966  720960      87  720966  720963      86  720972  720969      87
  720975  720969      87  720975  720972      86  720981  720978      87  720984
  720978      87  720984  720981      86  720990  720987      87  720993  720987
      87  720993  720990      86  720999  720996      87  721002  720996      87
  721002  720999      86  721008  721005      87  721011  721005      87  721011
  721008      86  721017  721014      87  721020  721014      87  721020  721017
      86  721026  721023      87  721029  721023      87  721029  721026      86
  721035  721032      87  721038  721032      87  721038  721035      86  721044
  721041      87  721047  721041      87  721047  721044      86  721053  721050
      87  721056  721050      87  721056  721053      86  721062  721059      87
  721065  721059      87  721065  721062      86  721071  721068      87  721074
  721068      87  721074  721071      86  721080  721077      87  721083  721077
      87  721083  721080      86  721089  721086      87  721092  721086      87
  721092  721089      86  721098  721095      87  721101  721095      87  721101
  721098      86  721107  721104      87  721110  721104      87  721110  721107
      86  721116  721113      87  721119  721113      87  721119  721116      86
  721125  721122      87  721128  721122      87  721128  721125      86  721134
  721131      87  721137  721131      87  721137  721134      86  721143  721140
      87  721146  721140      87  721146  721143      86  721152  721149      87
  721155  721149      87  721155  721152      86  721161  721158      87  721164
  721158      87  721164  721161      86  721170  721167      87  721173  721167
      87  721173  721170      86  721179  721176      87  721182  721176      87
  721182  721179      86  721188  721185      87  721191  721185      87  721191
  721188      86  721197  721194      87  721200  721194      87  721200  721197
      86  721206  721203      87  721209  721203      87  721209  721206      86
  721215  721212      87  721218  721212      87  721218  721215      86  721224
  721221      87  721227  721221      87  721227  721224      86  721233  721230
      87  721236  721230      87  721236  721233      86  721242  721239      87
  721245  721239      87  721245  721242      86  721251  721248      87  721254
  721248      87  721254  721251      86  721260  721257      87  721263  721257
      87  721263  721260      86  721269  721266      87  721272  721266      87
  721272  721269      86  721278  721275      87  721281  721275      87  721281
  721278      86  721287  721284      87  721290  721284      87  721290  721287
      86  721296  721293      87  721299  721293      87  721299  721296      86
  721305  721302      87  721308  721302      87  721308  721305      86  721314
  721311      87  721317  721311      87  721317  721314      86  721323  721320
      87  721326  721320      87  721326  721323      86  721332  721329      87
  721335  721329      87  721335  721332      86  721341  721338      87  721344
  721338      87  721344  721341      86  721350  721347      87  721353  721347
      87  721353  721350      86  721359  721356      87  721362  721356      87
  721362  721359      86  721368  721365      87  721371  721365      87  721371
  721368      86  721377  721374      87  721380  721374      87  721380  721377
      86  721386  721383      87  721389  721383      87  721389  721386      86
  721395  721392      87  721398  721392      87  721398  721395      86  721404
  721401      87  721407  721401      87  721407  721404      86  721413  721410
      87  721416  721410      87  721416  721413      86  721422  721419      87
  721425  721419      87  721425  721422      86  721431  721428      87  721434
  721428      87  721434  721431      86  721440  721437      87  721443  721437
      87  721443  721440      86  721449  721446      87  721452  721446      87
  721452  721449      86  721458  721455      87  721461  721455      87  721461
  721458      86  721467  721464      87  721470  721464      87  721470  721467
      86  721476  721473      87  721479  721473      87  721479  721476      86
  721485  721482      87  721488  721482      87  721488  721485      86  721494
  721491      87  721497  721491      87  721497  721494      86  721503  721500
      87  721506  721500      87  721506  721503      86  721512  721509      87
  721515  721509      87  721515  721512      86  721521  721518      87  721524
  721518      87  721524  721521      86  721530  721527      87  721533  721527
      87  721533  721530      86  721539  721536      87  721542  721536      87
  721542  721539      86  721548  721545      87  721551  721545      87  721551
  721548      86  721557  721554      87  721560  721554      87  721560  721557
      86  721566  721563      87  721569  721563      87  721569  721566      86
  721575  721572      87  721578  721572      87  721578  721575      86  721584
  721581      87  721587  721581      87  721587  721584      86  721593  721590
      87  721596  721590      87  721596  721593      86  721602  721599      87
  721605  721599      87  721605  721602      86  721611  721608      87  721614
  721608      87  721614  721611      86  721620  721617      87  721623  721617
      87  721623  721620      86  721629  721626      87  721632  721626      87
  721632  721629      86  721638  721635      87  721641  721635      87  721641
  721638      86  721647  721644      87  721650  721644      87  721650  721647
      86  721656  721653      87  721659  721653      87  721659  721656      86
  721665  721662      87  721668  721662      87  721668  721665      86  721674
  721671      87  721677  721671      87  721677  721674      86  721683  721680
      87  721686  721680      87  721686  721683      86  721692  721689      87
  721695  721689      87  721695  721692      86  721701  721698      87  721704
  721698      87  721704  721701      86  721710  721707      87  721713  721707
      87  721713  721710      86  721719  721716      87  721722  721716      87
  721722  721719      86  721728  721725      87  721731  721725      87  721731
  721728      86  721737  721734      87  721740  721734      87  721740  721737
      86  721746  721743      87  721749  721743      87  721749  721746      86
  721755  721752      87  721758  721752      87  721758  721755      86  721764
  721761      87  721767  721761      87  721767  721764      86  721773  721770
      87  721776  721770      87  721776  721773      86  721782  721779      87
  721785  721779      87  721785  721782      86  721791  721788      87  721794
  721788      87  721794  721791      86  721800  721797      87  721803  721797
      87  721803  721800      86  721809  721806      87  721812  721806      87
  721812  721809      86  721818  721815      87  721821  721815      87  721821
  721818      86  721827  721824      87  721830  721824      87  721830  721827
      86  721836  721833      87  721839  721833      87  721839  721836      86
  721845  721842      87  721848  721842      87  721848  721845      86  721854
  721851      87  721857  721851      87  721857  721854      86  721863  721860
      87  721866  721860      87  721866  721863      86  721872  721869      87
  721875  721869      87  721875  721872      86  721881  721878      87  721884
  721878      87  721884  721881      86  721890  721887      87  721893  721887
      87  721893  721890      86  721899  721896      87  721902  721896      87
  721902  721899      86  721908  721905      87  721911  721905      87  721911
  721908      86  721917  721914      87  721920  721914      87  721920  721917
      86  721926  721923      87  721929  721923      87  721929  721926      86
  721935  721932      87  721938  721932      87  721938  721935      86  721944
  721941      87  721947  721941      87  721947  721944      86  721953  721950
      87  721956  721950      87  721956  721953      86  721962  721959      87
  721965  721959      87  721965  721962      86  721971  721968      87  721974
  721968      87  721974  721971      86  721980  721977      87  721983  721977
      87  721983  721980      86  721989  721986      87  721992  721986      87
  721992  721989      86  721998  721995      87  722001  721995      87  722001
  721998      86  722007  722004      87  722010  722004      87  722010  722007
      86  722016  722013      87  722019  722013      87  722019  722016      86
  722025  722022      87  722028  722022      87  722028  722025      86  722034
  722031      87  722037  722031      87  722037  722034      86  722043  722040
      87  722046  722040      87  722046  722043      86  722052  722049      87
  722055  722049      87  722055  722052      86  722061  722058      87  722064
  722058      87  722064  722061      86  722070  722067      87  722073  722067
      87  722073  722070      86  722079  722076      87  722082  722076      87
  722082  722079      86  722088  722085      87  722091  722085      87  722091
  722088      86  722097  722094      87  722100  722094      87  722100  722097
      86  722106  722103      87  722109  722103      87  722109  722106      86
  722115  722112      87  722118  722112      87  722118  722115      86  722124
  722121      87  722127  722121      87  722127  722124      86  722133  722130
      87  722136  722130      87  722136  722133      86  722142  722139      87
  722145  722139      87  722145  722142      86  722151  722148      87  722154
  722148      87  722154  722151      86  722160  722157      87  722163  722157
      87  722163  722160      86  722169  722166      87  722172  722166      87
  722172  722169      86  722178  722175      87  722181  722175      87  722181
  722178      86  722187  722184      87  722190  722184      87  722190  722187
      86  722196  722193      87  722199  722193      87  722199  722196      86
  722205  722202      87  722208  722202      87  722208  722205      86  722214
  722211      87  722217  722211      87  722217  722214      86  722223  722220
      87  722226  722220      87  722226  722223      86  722232  722229      87
  722235  722229      87  722235  722232      86  722241  722238      87  722244
  722238      87  722244  722241      86  722250  722247      87  722253  722247
      87  722253  722250      86  722259  722256      87  722262  722256      87
  722262  722259      86  722268  722265      87  722271  722265      87  722271
  722268      86  722277  722274      87  722280  722274      87  722280  722277
      86  722286  722283      87  722289  722283      87  722289  722286      86
  722295  722292      87  722298  722292      87  722298  722295      86  722304
  722301      87  722307  722301      87  722307  722304      86  722313  722310
      87  722316  722310      87  722316  722313      86  722322  722319      87
  722325  722319      87  722325  722322      86  722331  722328      87  722334
  722328      87  722334  722331      86  722340  722337      87  722343  722337
      87  722343  722340      86  722349  722346      87  722352  722346      87
  722352  722349      86  722358  722355      87  722361  722355      87  722361
  722358      86  722367  722364      87  722370  722364      87  722370  722367
      86  722376  722373      87  722379  722373      87  722379  722376      86
  722385  722382      87  722388  722382      87  722388  722385      86  722394
  722391      87  722397  722391      87  722397  722394      86  722403  722400
      87  722406  722400      87  722406  722403      86  722412  722409      87
  722415  722409      87  722415  722412      86  722421  722418      87  722424
  722418      87  722424  722421      86  722430  722427      87  722433  722427
      87  722433  722430      86  722439  722436      87  722442  722436      87
  722442  722439      86  722448  722445      87  722451  722445      87  722451
  722448      86  722457  722454      87  722460  722454      87  722460  722457
      86  722466  722463      87  722469  722463      87  722469  722466      86
  722475  722472      87  722478  722472      87  722478  722475      86  722484
  722481      87  722487  722481      87  722487  722484      86  722493  722490
      87  722496  722490      87  722496  722493      86  722502  722499      87
  722505  722499      87  722505  722502      86  722511  722508      87  722514
  722508      87  722514  722511      86  722520  722517      87  722523  722517
      87  722523  722520      86  722529  722526      87  722532  722526      87
  722532  722529      86  722538  722535      87  722541  722535      87  722541
  722538      86  722547  722544      87  722550  722544      87  722550  722547
      86  722556  722553      87  722559  722553      87  722559  722556      86
  722565  722562      87  722568  722562      87  722568  722565      86  722574
  722571      87  722577  722571      87  722577  722574      86  722583  722580
      87  722586  722580      87  722586  722583      86  722592  722589      87
  722595  722589      87  722595  722592      86  722601  722598      87  722604
  722598      87  722604  722601      86  722610  722607      87  722613  722607
      87  722613  722610      86  722619  722616      87  722622  722616      87
  722622  722619      86  722628  722625      87  722631  722625      87  722631
  722628      86  722637  722634      87  722640  722634      87  722640  722637
      86  722646  722643      87  722649  722643      87  722649  722646      86
  722655  722652      87  722658  722652      87  722658  722655      86  722664
  722661      87  722667  722661      87  722667  722664      86  722673  722670
      87  722676  722670      87  722676  722673      86  722682  722679      87
  722685  722679      87  722685  722682      86  722691  722688      87  722694
  722688      87  722694  722691      86  722700  722697      87  722703  722697
      87  722703  722700      86  722709  722706      87  722712  722706      87
  722712  722709      86  722718  722715      87  722721  722715      87  722721
  722718      86  722727  722724      87  722730  722724      87  722730  722727
      86  722736  722733      87  722739  722733      87  722739  722736      86
  722745  722742      87  722748  722742      87  722748  722745      86  722754
  722751      87  722757  722751      87  722757  722754      86  722763  722760
      87  722766  722760      87  722766  722763      86  722772  722769      87
  722775  722769      87  722775  722772      86  722781  722778      87  722784
  722778      87  722784  722781      86  722790  722787      87  722793  722787
      87  722793  722790      86  722799  722796      87  722802  722796      87
  722802  722799      86  722808  722805      87  722811  722805      87  722811
  722808      86  722817  722814      87  722820  722814      87  722820  722817
      86  722826  722823      87  722829  722823      87  722829  722826      86
  722835  722832      87  722838  722832      87  722838  722835      86  722844
  722841      87  722847  722841      87  722847  722844      86  722853  722850
      87  722856  722850      87  722856  722853      86  722862  722859      87
  722865  722859      87  722865  722862      86  722871  722868      87  722874
  722868      87  722874  722871      86  722880  722877      87  722883  722877
      87  722883  722880      86  722889  722886      87  722892  722886      87
  722892  722889      86  722898  722895      87  722901  722895      87  722901
  722898      86  722907  722904      87  722910  722904      87  722910  722907
      86  722916  722913      87  722919  722913      87  722919  722916      86
  722925  722922      87  722928  722922      87  722928  722925      86  722934
  722931      87  722937  722931      87  722937  722934      86  722943  722940
      87  722946  722940      87  722946  722943      86  722952  722949      87
  722955  722949      87  722955  722952      86  722961  722958      87  722964
  722958      87  722964  722961      86  722970  722967      87  722973  722967
      87  722973  722970      86  722979  722976      87  722982  722976      87
  722982  722979      86  722988  722985      87  722991  722985      87  722991
  722988      86  722997  722994      87  723000  722994      87  723000  722997
      86  723006  723003      87  723009  723003      87  723009  723006      86
  723015  723012      87  723018  723012      87  723018  723015      86  723024
  723021      87  723027  723021      87  723027  723024      86  723033  723030
      87  723036  723030      87  723036  723033      86  723042  723039      87
  723045  723039      87  723045  723042      86  723051  723048      87  723054
  723048      87  723054  723051      86  723060  723057      87  723063  723057
      87  723063  723060      86  723069  723066      87  723072  723066      87
  723072  723069      86  723078  723075      87  723081  723075      87  723081
  723078      86  723087  723084      87  723090  723084      87  723090  723087
      86  723096  723093      87  723099  723093      87  723099  723096      86
  723105  723102      87  723108  723102      87  723108  723105      86  723114
  723111      87  723117  723111      87  723117  723114      86  723123  723120
      87  723126  723120      87  723126  723123      86  723132  723129      87
  723135  723129      87  723135  723132      86  723141  723138      87  723144
  723138      87  723144  723141      86  723150  723147      87  723153  723147
      87  723153  723150      86  723159  723156      87  723162  723156      87
  723162  723159      86  723168  723165      87  723171  723165      87  723171
  723168      86  723177  723174      87  723180  723174      87  723180  723177
      86  723186  723183      87  723189  723183      87  723189  723186      86
  723195  723192      87  723198  723192      87  723198  723195      86  723204
  723201      87  723207  723201      87  723207  723204      86  723213  723210
      87  723216  723210      87  723216  723213      86  723222  723219      87
  723225  723219      87  723225  723222      86  723231  723228      87  723234
  723228      87  723234  723231      86  723240  723237      87  723243  723237
      87  723243  723240      86  723249  723246      87  723252  723246      87
  723252  723249      86  723258  723255      87  723261  723255      87  723261
  723258      86  723267  723264      87  723270  723264      87  723270  723267
      86  723276  723273      87  723279  723273      87  723279  723276      86
  723285  723282      87  723288  723282      87  723288  723285      86  723294
  723291      87  723297  723291      87  723297  723294      86  723303  723300
      87  723306  723300      87  723306  723303      86  723312  723309      87
  723315  723309      87  723315  723312      86  723321  723318      87  723324
  723318      87  723324  723321      86  723330  723327      87  723333  723327
      87  723333  723330      86  723339  723336      87  723342  723336      87
  723342  723339      86  723348  723345      87  723351  723345      87  723351
  723348      86  723357  723354      87  723360  723354      87  723360  723357
      86  723366  723363      87  723369  723363      87  723369  723366      86
  723375  723372      87  723378  723372      87  723378  723375      86  723384
  723381      87  723387  723381      87  723387  723384      86  723393  723390
      87  723396  723390      87  723396  723393      86  723402  723399      87
  723405  723399      87  723405  723402      86  723411  723408      87  723414
  723408      87  723414  723411      86  723420  723417      87  723423  723417
      87  723423  723420      86  723429  723426      87  723432  723426      87
  723432  723429      86  723438  723435      87  723441  723435      87  723441
  723438      86  723447  723444      87  723450  723444      87  723450  723447
      86  723456  723453      87  723459  723453      87  723459  723456      86
  723465  723462      87  723468  723462      87  723468  723465      86  723474
  723471      87  723477  723471      87  723477  723474      86  723483  723480
      87  723486  723480      87  723486  723483      86  723492  723489      87
  723495  723489      87  723495  723492      86  723501  723498      87  723504
  723498      87  723504  723501      86  723510  723507      87  723513  723507
      87  723513  723510      86  723519  723516      87  723522  723516      87
  723522  723519      86  723528  723525      87  723531  723525      87  723531
  723528      86  723537  723534      87  723540  723534      87  723540  723537
      86  723546  723543      87  723549  723543      87  723549  723546      86
  723555  723552      87  723558  723552      87  723558  723555      86  723564
  723561      87  723567  723561      87  723567  723564      86  723573  723570
      87  723576  723570      87  723576  723573      86  723582  723579      87
  723585  723579      87  723585  723582      86  723591  723588      87  723594
  723588      87  723594  723591      86  723600  723597      87  723603  723597
      87  723603  723600      86  723609  723606      87  723612  723606      87
  723612  723609      86  723618  723615      87  723621  723615      87  723621
  723618      86  723627  723624      87  723630  723624      87  723630  723627
      86  723636  723633      87  723639  723633      87  723639  723636      86
  723645  723642      87  723648  723642      87  723648  723645      86  723654
  723651      87  723657  723651      87  723657  723654      86  723663  723660
      87  723666  723660      87  723666  723663      86  723672  723669      87
  723675  723669      87  723675  723672      86  723681  723678      87  723684
  723678      87  723684  723681      86  723690  723687      87  723693  723687
      87  723693  723690      86  723699  723696      87  723702  723696      87
  723702  723699      86  723708  723705      87  723711  723705      87  723711
  723708      86  723717  723714      87  723720  723714      87  723720  723717
      86  723726  723723      87  723729  723723      87  723729  723726      86
  723735  723732      87  723738  723732      87  723738  723735      86  723744
  723741      87  723747  723741      87  723747  723744      86  723753  723750
      87  723756  723750      87  723756  723753      86  723762  723759      87
  723765  723759      87  723765  723762      86  723771  723768      87  723774
  723768      87  723774  723771      86  723780  723777      87  723783  723777
      87  723783  723780      86  723789  723786      87  723792  723786      87
  723792  723789      86  723798  723795      87  723801  723795      87  723801
  723798      86  723807  723804      87  723810  723804      87  723810  723807
      86  723816  723813      87  723819  723813      87  723819  723816      86
  723825  723822      87  723828  723822      87  723828  723825      86  723834
  723831      87  723837  723831      87  723837  723834      86  723843  723840
      87  723846  723840      87  723846  723843      86  723852  723849      87
  723855  723849      87  723855  723852      86  723861  723858      87  723864
  723858      87  723864  723861      86  723870  723867      87  723873  723867
      87  723873  723870      86  723879  723876      87  723882  723876      87
  723882  723879      86  723888  723885      87  723891  723885      87  723891
  723888      86  723897  723894      87  723900  723894      87  723900  723897
      86  723906  723903      87  723909  723903      87  723909  723906      86
  723915  723912      87  723918  723912      87  723918  723915      86  723924
  723921      87  723927  723921      87  723927  723924      86  723933  723930
      87  723936  723930      87  723936  723933      86  723942  723939      87
  723945  723939      87  723945  723942      86  723951  723948      87  723954
  723948      87  723954  723951      86  723960  723957      87  723963  723957
      87  723963  723960      86  723969  723966      87  723972  723966      87
  723972  723969      86  723978  723975      87  723981  723975      87  723981
  723978      86  723987  723984      87  723990  723984      87  723990  723987
      86  723996  723993      87  723999  723993      87  723999  723996      86
  724005  724002      87  724008  724002      87  724008  724005      86  724014
  724011      87  724017  724011      87  724017  724014      86  724023  724020
      87  724026  724020      87  724026  724023      86  724032  724029      87
  724035  724029      87  724035  724032      86  724041  724038      87  724044
  724038      87  724044  724041      86  724050  724047      87  724053  724047
      87  724053  724050      86  724059  724056      87  724062  724056      87
  724062  724059      86  724068  724065      87  724071  724065      87  724071
  724068      86  724077  724074      87  724080  724074      87  724080  724077
      86  724086  724083      87  724089  724083      87  724089  724086      86
  724095  724092      87  724098  724092      87  724098  724095      86  724104
  724101      87  724107  724101      87  724107  724104      86  724113  724110
      87  724116  724110      87  724116  724113      86  724122  724119      87
  724125  724119      87  724125  724122      86  724131  724128      87  724134
  724128      87  724134  724131      86  724140  724137      87  724143  724137
      87  724143  724140      86  724149  724146      87  724152  724146      87
  724152  724149      86  724158  724155      87  724161  724155      87  724161
  724158      86  724167  724164      87  724170  724164      87  724170  724167
      86  724176  724173      87  724179  724173      87  724179  724176      86
  724185  724182      87  724188  724182      87  724188  724185      86  724194
  724191      87  724197  724191      87  724197  724194      86  724203  724200
      87  724206  724200      87  724206  724203      86  724212  724209      87
  724215  724209      87  724215  724212      86  724221  724218      87  724224
  724218      87  724224  724221      86  724230  724227      87  724233  724227
      87  724233  724230      86  724239  724236      87  724242  724236      87
  724242  724239      86  724248  724245      87  724251  724245      87  724251
  724248      86  724257  724254      87  724260  724254      87  724260  724257
      86  724266  724263      87  724269  724263      87  724269  724266      86
  724275  724272      87  724278  724272      87  724278  724275      86  724284
  724281      87  724287  724281      87  724287  724284      86  724293  724290
      87  724296  724290      87  724296  724293      86  724302  724299      87
  724305  724299      87  724305  724302      86  724311  724308      87  724314
  724308      87  724314  724311      86  724320  724317      87  724323  724317
      87  724323  724320      86  724329  724326      87  724332  724326      87
  724332  724329      86  724338  724335      87  724341  724335      87  724341
  724338      86  724347  724344      87  724350  724344      87  724350  724347
      86  724356  724353      87  724359  724353      87  724359  724356      86
  724365  724362      87  724368  724362      87  724368  724365      86  724374
  724371      87  724377  724371      87  724377  724374      86  724383  724380
      87  724386  724380      87  724386  724383      86  724392  724389      87
  724395  724389      87  724395  724392      86  724401  724398      87  724404
  724398      87  724404  724401      86  724410  724407      87  724413  724407
      87  724413  724410      86  724419  724416      87  724422  724416      87
  724422  724419      86  724428  724425      87  724431  724425      87  724431
  724428      86  724437  724434      87  724440  724434      87  724440  724437
      86  724446  724443      87  724449  724443      87  724449  724446      86
  724455  724452      87  724458  724452      87  724458  724455      86  724464
  724461      87  724467  724461      87  724467  724464      86  724473  724470
      87  724476  724470      87  724476  724473      86  724482  724479      87
  724485  724479      87  724485  724482      86  724491  724488      87  724494
  724488      87  724494  724491      86  724500  724497      87  724503  724497
      87  724503  724500      86  724509  724506      87  724512  724506      87
  724512  724509      86  724518  724515      87  724521  724515      87  724521
  724518      86  724527  724524      87  724530  724524      87  724530  724527
      86  724536  724533      87  724539  724533      87  724539  724536      86
  724545  724542      87  724548  724542      87  724548  724545      86  724554
  724551      87  724557  724551      87  724557  724554      86  724563  724560
      87  724566  724560      87  724566  724563      86  724572  724569      87
  724575  724569      87  724575  724572      86  724581  724578      87  724584
  724578      87  724584  724581      86  724590  724587      87  724593  724587
      87  724593  724590      86  724599  724596      87  724602  724596      87
  724602  724599      86  724608  724605      87  724611  724605      87  724611
  724608      86  724617  724614      87  724620  724614      87  724620  724617
      86  724626  724623      87  724629  724623      87  724629  724626      86
  724635  724632      87  724638  724632      87  724638  724635      86  724644
  724641      87  724647  724641      87  724647  724644      86  724653  724650
      87  724656  724650      87  724656  724653      86  724662  724659      87
  724665  724659      87  724665  724662      86  724671  724668      87  724674
  724668      87  724674  724671      86  724680  724677      87  724683  724677
      87  724683  724680      86  724689  724686      87  724692  724686      87
  724692  724689      86  724698  724695      87  724701  724695      87  724701
  724698      86  724707  724704      87  724710  724704      87  724710  724707
      86  724716  724713      87  724719  724713      87  724719  724716      86
  724725  724722      87  724728  724722      87  724728  724725      86  724734
  724731      87  724737  724731      87  724737  724734      86  724743  724740
      87  724746  724740      87  724746  724743      86  724752  724749      87
  724755  724749      87  724755  724752      86  724761  724758      87  724764
  724758      87  724764  724761      86  724770  724767      87  724773  724767
      87  724773  724770      86  724779  724776      87  724782  724776      87
  724782  724779      86  724788  724785      87  724791  724785      87  724791
  724788      86  724797  724794      87  724800  724794      87  724800  724797
      86  724806  724803      87  724809  724803      87  724809  724806      86
  724815  724812      87  724818  724812      87  724818  724815      86  724824
  724821      87  724827  724821      87  724827  724824      86  724833  724830
      87  724836  724830      87  724836  724833      86  724842  724839      87
  724845  724839      87  724845  724842      86  724851  724848      87  724854
  724848      87  724854  724851      86  724860  724857      87  724863  724857
      87  724863  724860      86  724869  724866      87  724872  724866      87
  724872  724869      86  724878  724875      87  724881  724875      87  724881
  724878      86  724887  724884      87  724890  724884      87  724890  724887
      86  724896  724893      87  724899  724893      87  724899  724896      86
  724905  724902      87  724908  724902      87  724908  724905      86  724914
  724911      87  724917  724911      87  724917  724914      86  724923  724920
      87  724926  724920      87  724926  724923      86  724932  724929      87
  724935  724929      87  724935  724932      86  724941  724938      87  724944
  724938      87  724944  724941      86  724950  724947      87  724953  724947
      87  724953  724950      86  724959  724956      87  724962  724956      87
  724962  724959      86  724968  724965      87  724971  724965      87  724971
  724968      86  724977  724974      87  724980  724974      87  724980  724977
      86  724986  724983      87  724989  724983      87  724989  724986      86
  724995  724992      87  724998  724992      87  724998  724995      86  725004
  725001      87  725007  725001      87  725007  725004      86  725013  725010
      87  725016  725010      87  725016  725013      86  725022  725019      87
  725025  725019      87  725025  725022      86  725031  725028      87  725034
  725028      87  725034  725031      86  725040  725037      87  725043  725037
      87  725043  725040      86  725049  725046      87  725052  725046      87
  725052  725049      86  725058  725055      87  725061  725055      87  725061
  725058      86  725067  725064      87  725070  725064      87  725070  725067
      86  725076  725073      87  725079  725073      87  725079  725076      86
  725085  725082      87  725088  725082      87  725088  725085      86  725094
  725091      87  725097  725091      87  725097  725094      86  725103  725100
      87  725106  725100      87  725106  725103      86  725112  725109      87
  725115  725109      87  725115  725112      86  725121  725118      87  725124
  725118      87  725124  725121      86  725130  725127      87  725133  725127
      87  725133  725130      86  725139  725136      87  725142  725136      87
  725142  725139      86  725148  725145      87  725151  725145      87  725151
  725148      86  725157  725154      87  725160  725154      87  725160  725157
      86  725166  725163      87  725169  725163      87  725169  725166      86
  725175  725172      87  725178  725172      87  725178  725175      86  725184
  725181      87  725187  725181      87  725187  725184      86  725193  725190
      87  725196  725190      87  725196  725193      86  725202  725199      87
  725205  725199      87  725205  725202      86  725211  725208      87  725214
  725208      87  725214  725211      86  725220  725217      87  725223  725217
      87  725223  725220      86  725229  725226      87  725232  725226      87
  725232  725229      86  725238  725235      87  725241  725235      87  725241
  725238      86  725247  725244      87  725250  725244      87  725250  725247
      86  725256  725253      87  725259  725253      87  725259  725256      86
  725265  725262      87  725268  725262      87  725268  725265      86  725274
  725271      87  725277  725271      87  725277  725274      86  725283  725280
      87  725286  725280      87  725286  725283      86  725292  725289      87
  725295  725289      87  725295  725292      86  725301  725298      87  725304
  725298      87  725304  725301      86  725310  725307      87  725313  725307
      87  725313  725310      86  725319  725316      87  725322  725316      87
  725322  725319      86  725328  725325      87  725331  725325      87  725331
  725328      86  725337  725334      87  725340  725334      87  725340  725337
      86  725346  725343      87  725349  725343      87  725349  725346      86
  725355  725352      87  725358  725352      87  725358  725355      86  725364
  725361      87  725367  725361      87  725367  725364      86  725373  725370
      87  725376  725370      87  725376  725373      86  725382  725379      87
  725385  725379      87  725385  725382      86  725391  725388      87  725394
  725388      87  725394  725391      86  725400  725397      87  725403  725397
      87  725403  725400      86  725409  725406      87  725412  725406      87
  725412  725409      86  725418  725415      87  725421  725415      87  725421
  725418      86  725427  725424      87  725430  725424      87  725430  725427
      86  725436  725433      87  725439  725433      87  725439  725436      86
  725445  725442      87  725448  725442      87  725448  725445      86  725454
  725451      87  725457  725451      87  725457  725454      86  725463  725460
      87  725466  725460      87  725466  725463      86  725472  725469      87
  725475  725469      87  725475  725472      86  725481  725478      87  725484
  725478      87  725484  725481      86  725490  725487      87  725493  725487
      87  725493  725490      86  725499  725496      87  725502  725496      87
  725502  725499      86  725508  725505      87  725511  725505      87  725511
  725508      86  725517  725514      87  725520  725514      87  725520  725517
      86  725526  725523      87  725529  725523      87  725529  725526      86
  725535  725532      87  725538  725532      87  725538  725535      86  725544
  725541      87  725547  725541      87  725547  725544      86  725553  725550
      87  725556  725550      87  725556  725553      86  725562  725559      87
  725565  725559      87  725565  725562      86  725571  725568      87  725574
  725568      87  725574  725571      86  725580  725577      87  725583  725577
      87  725583  725580      86  725589  725586      87  725592  725586      87
  725592  725589      86  725598  725595      87  725601  725595      87  725601
  725598      86  725607  725604      87  725610  725604      87  725610  725607
      86  725616  725613      87  725619  725613      87  725619  725616      86
  725625  725622      87  725628  725622      87  725628  725625      86  725634
  725631      87  725637  725631      87  725637  725634      86  725643  725640
      87  725646  725640      87  725646  725643      86  725652  725649      87
  725655  725649      87  725655  725652      86  725661  725658      87  725664
  725658      87  725664  725661      86  725670  725667      87  725673  725667
      87  725673  725670      86  725679  725676      87  725682  725676      87
  725682  725679      86  725688  725685      87  725691  725685      87  725691
  725688      86  725697  725694      87  725700  725694      87  725700  725697
      86  725706  725703      87  725709  725703      87  725709  725706      86
  725715  725712      87  725718  725712      87  725718  725715      86  725724
  725721      87  725727  725721      87  725727  725724      86  725733  725730
      87  725736  725730      87  725736  725733      86  725742  725739      87
  725745  725739      87  725745  725742      86  725751  725748      87  725754
  725748      87  725754  725751      86  725760  725757      87  725763  725757
      87  725763  725760      86  725769  725766      87  725772  725766      87
  725772  725769      86  725778  725775      87  725781  725775      87  725781
  725778      86  725787  725784      87  725790  725784      87  725790  725787
      86  725796  725793      87  725799  725793      87  725799  725796      86
  725805  725802      87  725808  725802      87  725808  725805      86  725814
  725811      87  725817  725811      87  725817  725814      86  725823  725820
      87  725826  725820      87  725826  725823      86  725832  725829      87
  725835  725829      87  725835  725832      86  725841  725838      87  725844
  725838      87  725844  725841      86  725850  725847      87  725853  725847
      87  725853  725850      86  725859  725856      87  725862  725856      87
  725862  725859      86  725868  725865      87  725871  725865      87  725871
  725868      86  725877  725874      87  725880  725874      87  725880  725877
      86  725886  725883      87  725889  725883      87  725889  725886      86
  725895  725892      87  725898  725892      87  725898  725895      86  725904
  725901      87  725907  725901      87  725907  725904      86  725913  725910
      87  725916  725910      87  725916  725913      86  725922  725919      87
  725925  725919      87  725925  725922      86  725931  725928      87  725934
  725928      87  725934  725931      86  725940  725937      87  725943  725937
      87  725943  725940      86  725949  725946      87  725952  725946      87
  725952  725949      86  725958  725955      87  725961  725955      87  725961
  725958      86  725967  725964      87  725970  725964      87  725970  725967
      86  725976  725973      87  725979  725973      87  725979  725976      86
  725985  725982      87  725988  725982      87  725988  725985      86  725994
  725991      87  725997  725991      87  725997  725994      86  726003  726000
      87  726006  726000      87  726006  726003      86  726012  726009      87
  726015  726009      87  726015  726012      86  726021  726018      87  726024
  726018      87  726024  726021      86  726030  726027      87  726033  726027
      87  726033  726030      86  726039  726036      87  726042  726036      87
  726042  726039      86  726048  726045      87  726051  726045      87  726051
  726048      86  726057  726054      87  726060  726054      87  726060  726057
      86  726066  726063      87  726069  726063      87  726069  726066      86
  726075  726072      87  726078  726072      87  726078  726075      86  726084
  726081      87  726087  726081      87  726087  726084      86  726093  726090
      87  726096  726090      87  726096  726093      86  726102  726099      87
  726105  726099      87  726105  726102      86  726111  726108      87  726114
  726108      87  726114  726111      86  726120  726117      87  726123  726117
      87  726123  726120      86  726129  726126      87  726132  726126      87
  726132  726129      86  726138  726135      87  726141  726135      87  726141
  726138      86  726147  726144      87  726150  726144      87  726150  726147
      86  726156  726153      87  726159  726153      87  726159  726156      86
  726165  726162      87  726168  726162      87  726168  726165      86  726174
  726171      87  726177  726171      87  726177  726174      86  726183  726180
      87  726186  726180      87  726186  726183      86  726192  726189      87
  726195  726189      87  726195  726192      86  726201  726198      87  726204
  726198      87  726204  726201      86  726210  726207      87  726213  726207
      87  726213  726210      86  726219  726216      87  726222  726216      87
  726222  726219      86  726228  726225      87  726231  726225      87  726231
  726228      86  726237  726234      87  726240  726234      87  726240  726237
      86  726246  726243      87  726249  726243      87  726249  726246      86
  726255  726252      87  726258  726252      87  726258  726255      86  726264
  726261      87  726267  726261      87  726267  726264      86  726273  726270
      87  726276  726270      87  726276  726273      86  726282  726279      87
  726285  726279      87  726285  726282      86  726291  726288      87  726294
  726288      87  726294  726291      86  726300  726297      87  726303  726297
      87  726303  726300      86  726309  726306      87  726312  726306      87
  726312  726309      86  726318  726315      87  726321  726315      87  726321
  726318      86  726327  726324      87  726330  726324      87  726330  726327
      86  726336  726333      87  726339  726333      87  726339  726336      86
  726345  726342      87  726348  726342      87  726348  726345      86  726354
  726351      87  726357  726351      87  726357  726354      86  726363  726360
      87  726366  726360      87  726366  726363      86  726372  726369      87
  726375  726369      87  726375  726372      86  726381  726378      87  726384
  726378      87  726384  726381      86  726390  726387      87  726393  726387
      87  726393  726390      86  726399  726396      87  726402  726396      87
  726402  726399      86  726408  726405      87  726411  726405      87  726411
  726408      86  726417  726414      87  726420  726414      87  726420  726417
      86  726426  726423      87  726429  726423      87  726429  726426      86
  726435  726432      87  726438  726432      87  726438  726435      86  726444
  726441      87  726447  726441      87  726447  726444      86  726453  726450
      87  726456  726450      87  726456  726453      86  726462  726459      87
  726465  726459      87  726465  726462      86  726471  726468      87  726474
  726468      87  726474  726471      86  726480  726477      87  726483  726477
      87  726483  726480      86  726489  726486      87  726492  726486      87
  726492  726489      86  726498  726495      87  726501  726495      87  726501
  726498      86  726507  726504      87  726510  726504      87  726510  726507
      86  726516  726513      87  726519  726513      87  726519  726516      86
  726525  726522      87  726528  726522      87  726528  726525      86  726534
  726531      87  726537  726531      87  726537  726534      86  726543  726540
      87  726546  726540      87  726546  726543      86  726552  726549      87
  726555  726549      87  726555  726552      86  726561  726558      87  726564
  726558      87  726564  726561      86  726570  726567      87  726573  726567
      87  726573  726570      86  726579  726576      87  726582  726576      87
  726582  726579      86  726588  726585      87  726591  726585      87  726591
  726588      86  726597  726594      87  726600  726594      87  726600  726597
      86  726606  726603      87  726609  726603      87  726609  726606      86
  726615  726612      87  726618  726612      87  726618  726615      86  726624
  726621      87  726627  726621      87  726627  726624      86  726633  726630
      87  726636  726630      87  726636  726633      86  726642  726639      87
  726645  726639      87  726645  726642      86  726651  726648      87  726654
  726648      87  726654  726651      86  726660  726657      87  726663  726657
      87  726663  726660      86  726669  726666      87  726672  726666      87
  726672  726669      86  726678  726675      87  726681  726675      87  726681
  726678      86  726687  726684      87  726690  726684      87  726690  726687
      86  726696  726693      87  726699  726693      87  726699  726696      86
  726705  726702      87  726708  726702      87  726708  726705      86  726714
  726711      87  726717  726711      87  726717  726714      86  726723  726720
      87  726726  726720      87  726726  726723      86  726732  726729      87
  726735  726729      87  726735  726732      86  726741  726738      87  726744
  726738      87  726744  726741      86  726750  726747      87  726753  726747
      87  726753  726750      86  726759  726756      87  726762  726756      87
  726762  726759      86  726768  726765      87  726771  726765      87  726771
  726768      86  726777  726774      87  726780  726774      87  726780  726777
      86  726786  726783      87  726789  726783      87  726789  726786      86
  726795  726792      87  726798  726792      87  726798  726795      86  726804
  726801      87  726807  726801      87  726807  726804      86  726813  726810
      87  726816  726810      87  726816  726813      86  726822  726819      87
  726825  726819      87  726825  726822      86  726831  726828      87  726834
  726828      87  726834  726831      86  726840  726837      87  726843  726837
      87  726843  726840      86  726849  726846      87  726852  726846      87
  726852  726849      86  726858  726855      87  726861  726855      87  726861
  726858      86  726867  726864      87  726870  726864      87  726870  726867
      86  726876  726873      87  726879  726873      87  726879  726876      86
  726885  726882      87  726888  726882      87  726888  726885      86  726894
  726891      87  726897  726891      87  726897  726894      86  726903  726900
      87  726906  726900      87  726906  726903      86  726912  726909      87
  726915  726909      87  726915  726912      86  726921  726918      87  726924
  726918      87  726924  726921      86  726930  726927      87  726933  726927
      87  726933  726930      86  726939  726936      87  726942  726936      87
  726942  726939      86  726948  726945      87  726951  726945      87  726951
  726948      86  726957  726954      87  726960  726954      87  726960  726957
      86  726966  726963      87  726969  726963      87  726969  726966      86
  726975  726972      87  726978  726972      87  726978  726975      86  726984
  726981      87  726987  726981      87  726987  726984      86  726993  726990
      87  726996  726990      87  726996  726993      86  727002  726999      87
  727005  726999      87  727005  727002      86  727011  727008      87  727014
  727008      87  727014  727011      86  727020  727017      87  727023  727017
      87  727023  727020      86  727029  727026      87  727032  727026      87
  727032  727029      86  727038  727035      87  727041  727035      87  727041
  727038      86  727047  727044      87  727050  727044      87  727050  727047
      86  727056  727053      87  727059  727053      87  727059  727056      86
  727065  727062      87  727068  727062      87  727068  727065      86  727074
  727071      87  727077  727071      87  727077  727074      86  727083  727080
      87  727086  727080      87  727086  727083      86  727092  727089      87
  727095  727089      87  727095  727092      86  727101  727098      87  727104
  727098      87  727104  727101      86  727110  727107      87  727113  727107
      87  727113  727110      86  727119  727116      87  727122  727116      87
  727122  727119      86  727128  727125      87  727131  727125      87  727131
  727128      86  727137  727134      87  727140  727134      87  727140  727137
      86  727146  727143      87  727149  727143      87  727149  727146      86
  727155  727152      87  727158  727152      87  727158  727155      86  727164
  727161      87  727167  727161      87  727167  727164      86  727173  727170
      87  727176  727170      87  727176  727173      86  727182  727179      87
  727185  727179      87  727185  727182      86  727191  727188      87  727194
  727188      87  727194  727191      86  727200  727197      87  727203  727197
      87  727203  727200      86  727209  727206      87  727212  727206      87
  727212  727209      86  727218  727215      87  727221  727215      87  727221
  727218      86  727227  727224      87  727230  727224      87  727230  727227
      86  727236  727233      87  727239  727233      87  727239  727236      86
  727245  727242      87  727248  727242      87  727248  727245      86  727254
  727251      87  727257  727251      87  727257  727254      86  727263  727260
      87  727266  727260      87  727266  727263      86  727272  727269      87
  727275  727269      87  727275  727272      86  727281  727278      87  727284
  727278      87  727284  727281      86  727290  727287      87  727293  727287
      87  727293  727290      86  727299  727296      87  727302  727296      87
  727302  727299      86  727308  727305      87  727311  727305      87  727311
  727308      86  727317  727314      87  727320  727314      87  727320  727317
      86  727326  727323      87  727329  727323      87  727329  727326      86
  727335  727332      87  727338  727332      87  727338  727335      86  727344
  727341      87  727347  727341      87  727347  727344      86  727353  727350
      87  727356  727350      87  727356  727353      86  727362  727359      87
  727365  727359      87  727365  727362      86  727371  727368      87  727374
  727368      87  727374  727371      86  727380  727377      87  727383  727377
      87  727383  727380      86  727389  727386      87  727392  727386      87
  727392  727389      86  727398  727395      87  727401  727395      87  727401
  727398      86  727407  727404      87  727410  727404      87  727410  727407
      86  727416  727413      87  727419  727413      87  727419  727416      86
  727425  727422      87  727428  727422      87  727428  727425      86  727434
  727431      87  727437  727431      87  727437  727434      86  727443  727440
      87  727446  727440      87  727446  727443      86  727452  727449      87
  727455  727449      87  727455  727452      86  727461  727458      87  727464
  727458      87  727464  727461      86  727470  727467      87  727473  727467
      87  727473  727470      86  727479  727476      87  727482  727476      87
  727482  727479      86  727488  727485      87  727491  727485      87  727491
  727488      86  727497  727494      87  727500  727494      87  727500  727497
      86  727506  727503      87  727509  727503      87  727509  727506      86
  727515  727512      87  727518  727512      87  727518  727515      86  727524
  727521      87  727527  727521      87  727527  727524      86  727533  727530
      87  727536  727530      87  727536  727533      86  727542  727539      87
  727545  727539      87  727545  727542      86  727551  727548      87  727554
  727548      87  727554  727551      86  727560  727557      87  727563  727557
      87  727563  727560      86  727569  727566      87  727572  727566      87
  727572  727569      86  727578  727575      87  727581  727575      87  727581
  727578      86  727587  727584      87  727590  727584      87  727590  727587
      86  727596  727593      87  727599  727593      87  727599  727596      86
  727605  727602      87  727608  727602      87  727608  727605      86  727614
  727611      87  727617  727611      87  727617  727614      86  727623  727620
      87  727626  727620      87  727626  727623      86  727632  727629      87
  727635  727629      87  727635  727632      86  727641  727638      87  727644
  727638      87  727644  727641      86  727650  727647      87  727653  727647
      87  727653  727650      86  727659  727656      87  727662  727656      87
  727662  727659      86  727668  727665      87  727671  727665      87  727671
  727668      86  727677  727674      87  727680  727674      87  727680  727677
      86  727686  727683      87  727689  727683      87  727689  727686      86
  727695  727692      87  727698  727692      87  727698  727695      86  727704
  727701      87  727707  727701      87  727707  727704      86  727713  727710
      87  727716  727710      87  727716  727713      86  727722  727719      87
  727725  727719      87  727725  727722      86  727731  727728      87  727734
  727728      87  727734  727731      86  727740  727737      87  727743  727737
      87  727743  727740      86  727749  727746      87  727752  727746      87
  727752  727749      86  727758  727755      87  727761  727755      87  727761
  727758      86  727767  727764      87  727770  727764      87  727770  727767
      86  727776  727773      87  727779  727773      87  727779  727776      86
  727785  727782      87  727788  727782      87  727788  727785      86  727794
  727791      87  727797  727791      87  727797  727794      86  727803  727800
      87  727806  727800      87  727806  727803      86  727812  727809      87
  727815  727809      87  727815  727812      86  727821  727818      87  727824
  727818      87  727824  727821      86  727830  727827      87  727833  727827
      87  727833  727830      86  727839  727836      87  727842  727836      87
  727842  727839      86  727848  727845      87  727851  727845      87  727851
  727848      86  727857  727854      87  727860  727854      87  727860  727857
      86  727866  727863      87  727869  727863      87  727869  727866      86
  727875  727872      87  727878  727872      87  727878  727875      86  727884
  727881      87  727887  727881      87  727887  727884      86  727893  727890
      87  727896  727890      87  727896  727893      86  727902  727899      87
  727905  727899      87  727905  727902      86  727911  727908      87  727914
  727908      87  727914  727911      86  727920  727917      87  727923  727917
      87  727923  727920      86  727929  727926      87  727932  727926      87
  727932  727929      86  727938  727935      87  727941  727935      87  727941
  727938      86  727947  727944      87  727950  727944      87  727950  727947
      86  727956  727953      87  727959  727953      87  727959  727956      86
  727965  727962      87  727968  727962      87  727968  727965      86  727974
  727971      87  727977  727971      87  727977  727974      86  727983  727980
      87  727986  727980      87  727986  727983      86  727992  727989      87
  727995  727989      87  727995  727992      86  728001  727998      87  728004
  727998      87  728004  728001      86  728010  728007      87  728013  728007
      87  728013  728010      86  728019  728016      87  728022  728016      87
  728022  728019      86  728028  728025      87  728031  728025      87  728031
  728028      86  728037  728034      87  728040  728034      87  728040  728037
      86  728046  728043      87  728049  728043      87  728049  728046      86
  728055  728052      87  728058  728052      87  728058  728055      86  728064
  728061      87  728067  728061      87  728067  728064      86  728073  728070
      87  728076  728070      87  728076  728073      86  728082  728079      87
  728085  728079      87  728085  728082      86  728091  728088      87  728094
  728088      87  728094  728091      86  728100  728097      87  728103  728097
      87  728103  728100      86  728109  728106      87  728112  728106      87
  728112  728109      86  728118  728115      87  728121  728115      87  728121
  728118      86  728127  728124      87  728130  728124      87  728130  728127
      86  728136  728133      87  728139  728133      87  728139  728136      86
  728145  728142      87  728148  728142      87  728148  728145      86  728154
  728151      87  728157  728151      87  728157  728154      86  728163  728160
      87  728166  728160      87  728166  728163      86  728172  728169      87
  728175  728169      87  728175  728172      86  728181  728178      87  728184
  728178      87  728184  728181      86  728190  728187      87  728193  728187
      87  728193  728190      86  728199  728196      87  728202  728196      87
  728202  728199      86  728208  728205      87  728211  728205      87  728211
  728208      86  728217  728214      87  728220  728214      87  728220  728217
      86  728226  728223      87  728229  728223      87  728229  728226      86
  728235  728232      87  728238  728232      87  728238  728235      86  728244
  728241      87  728247  728241      87  728247  728244      86  728253  728250
      87  728256  728250      87  728256  728253      86  728262  728259      87
  728265  728259      87  728265  728262      86  728271  728268      87  728274
  728268      87  728274  728271      86  728280  728277      87  728283  728277
      87  728283  728280      86  728289  728286      87  728292  728286      87
  728292  728289      86  728298  728295      87  728301  728295      87  728301
  728298      86  728307  728304      87  728310  728304      87  728310  728307
      86  728316  728313      87  728319  728313      87  728319  728316      86
  728325  728322      87  728328  728322      87  728328  728325      86  728334
  728331      87  728337  728331      87  728337  728334      86  728343  728340
      87  728346  728340      87  728346  728343      86  728352  728349      87
  728355  728349      87  728355  728352      86  728361  728358      87  728364
  728358      87  728364  728361      86  728370  728367      87  728373  728367
      87  728373  728370      86  728379  728376      87  728382  728376      87
  728382  728379      86  728388  728385      87  728391  728385      87  728391
  728388      86  728397  728394      87  728400  728394      87  728400  728397
      86  728406  728403      87  728409  728403      87  728409  728406      86
  728415  728412      87  728418  728412      87  728418  728415      86  728424
  728421      87  728427  728421      87  728427  728424      86  728433  728430
      87  728436  728430      87  728436  728433      86  728442  728439      87
  728445  728439      87  728445  728442      86  728451  728448      87  728454
  728448      87  728454  728451      86  728460  728457      87  728463  728457
      87  728463  728460      86  728469  728466      87  728472  728466      87
  728472  728469      86  728478  728475      87  728481  728475      87  728481
  728478      86  728487  728484      87  728490  728484      87  728490  728487
      86  728496  728493      87  728499  728493      87  728499  728496      86
  728505  728502      87  728508  728502      87  728508  728505      86  728514
  728511      87  728517  728511      87  728517  728514      86  728523  728520
      87  728526  728520      87  728526  728523      86  728532  728529      87
  728535  728529      87  728535  728532      86  728541  728538      87  728544
  728538      87  728544  728541      86  728550  728547      87  728553  728547
      87  728553  728550      86  728559  728556      87  728562  728556      87
  728562  728559      86  728568  728565      87  728571  728565      87  728571
  728568      86  728577  728574      87  728580  728574      87  728580  728577
      86  728586  728583      87  728589  728583      87  728589  728586      86
  728595  728592      87  728598  728592      87  728598  728595      86  728604
  728601      87  728607  728601      87  728607  728604      86  728613  728610
      87  728616  728610      87  728616  728613      86  728622  728619      87
  728625  728619      87  728625  728622      86  728631  728628      87  728634
  728628      87  728634  728631      86  728640  728637      87  728643  728637
      87  728643  728640      86  728649  728646      87  728652  728646      87
  728652  728649      86  728658  728655      87  728661  728655      87  728661
  728658      86  728667  728664      87  728670  728664      87  728670  728667
      86  728676  728673      87  728679  728673      87  728679  728676      86
  728685  728682      87  728688  728682      87  728688  728685      86  728694
  728691      87  728697  728691      87  728697  728694      86  728703  728700
      87  728706  728700      87  728706  728703      86  728712  728709      87
  728715  728709      87  728715  728712      86  728721  728718      87  728724
  728718      87  728724  728721      86  728730  728727      87  728733  728727
      87  728733  728730      86  728739  728736      87  728742  728736      87
  728742  728739      86  728748  728745      87  728751  728745      87  728751
  728748      86  728757  728754      87  728760  728754      87  728760  728757
      86  728766  728763      87  728769  728763      87  728769  728766      86
  728775  728772      87  728778  728772      87  728778  728775      86  728784
  728781      87  728787  728781      87  728787  728784      86  728793  728790
      87  728796  728790      87  728796  728793      86  728802  728799      87
  728805  728799      87  728805  728802      86  728811  728808      87  728814
  728808      87  728814  728811      86  728820  728817      87  728823  728817
      87  728823  728820      86  728829  728826      87  728832  728826      87
  728832  728829      86  728838  728835      87  728841  728835      87  728841
  728838      86  728847  728844      87  728850  728844      87  728850  728847
      86  728856  728853      87  728859  728853      87  728859  728856      86
  728865  728862      87  728868  728862      87  728868  728865      86  728874
  728871      87  728877  728871      87  728877  728874      86  728883  728880
      87  728886  728880      87  728886  728883      86  728892  728889      87
  728895  728889      87  728895  728892      86  728901  728898      87  728904
  728898      87  728904  728901      86  728910  728907      87  728913  728907
      87  728913  728910      86  728919  728916      87  728922  728916      87
  728922  728919      86  728928  728925      87  728931  728925      87  728931
  728928      86  728937  728934      87  728940  728934      87  728940  728937
      86  728946  728943      87  728949  728943      87  728949  728946      86
  728955  728952      87  728958  728952      87  728958  728955      86  728964
  728961      87  728967  728961      87  728967  728964      86  728973  728970
      87  728976  728970      87  728976  728973      86  728982  728979      87
  728985  728979      87  728985  728982      86  728991  728988      87  728994
  728988      87  728994  728991      86  729000  728997      87  729003  728997
      87  729003  729000      86  729009  729006      87  729012  729006      87
  729012  729009      86  729018  729015      87  729021  729015      87  729021
  729018      86  729027  729024      87  729030  729024      87  729030  729027
      86  729036  729033      87  729039  729033      87  729039  729036      86
  729045  729042      87  729048  729042      87  729048  729045      86  729054
  729051      87  729057  729051      87  729057  729054      86  729063  729060
      87  729066  729060      87  729066  729063      86  729072  729069      87
  729075  729069      87  729075  729072      86  729081  729078      87  729084
  729078      87  729084  729081      86  729090  729087      87  729093  729087
      87  729093  729090      86  729099  729096      87  729102  729096      87
  729102  729099      86  729108  729105      87  729111  729105      87  729111
  729108      86  729117  729114      87  729120  729114      87  729120  729117
      86  729126  729123      87  729129  729123      87  729129  729126      86
  729135  729132      87  729138  729132      87  729138  729135      86  729144
  729141      87  729147  729141      87  729147  729144      86  729153  729150
      87  729156  729150      87  729156  729153      86  729162  729159      87
  729165  729159      87  729165  729162      86  729171  729168      87  729174
  729168      87  729174  729171      86  729180  729177      87  729183  729177
      87  729183  729180      86  729189  729186      87  729192  729186      87
  729192  729189      86  729198  729195      87  729201  729195      87  729201
  729198      86  729207  729204      87  729210  729204      87  729210  729207
      86  729216  729213      87  729219  729213      87  729219  729216      86
  729225  729222      87  729228  729222      87  729228  729225      86  729234
  729231      87  729237  729231      87  729237  729234      86  729243  729240
      87  729246  729240      87  729246  729243      86  729252  729249      87
  729255  729249      87  729255  729252      86  729261  729258      87  729264
  729258      87  729264  729261      86  729270  729267      87  729273  729267
      87  729273  729270      86  729279  729276      87  729282  729276      87
  729282  729279      86  729288  729285      87  729291  729285      87  729291
  729288      86  729297  729294      87  729300  729294      87  729300  729297
      86  729306  729303      87  729309  729303      87  729309  729306      86
  729315  729312      87  729318  729312      87  729318  729315      86  729324
  729321      87  729327  729321      87  729327  729324      86  729333  729330
      87  729336  729330      87  729336  729333      86  729342  729339      87
  729345  729339      87  729345  729342      86  729351  729348      87  729354
  729348      87  729354  729351      86  729360  729357      87  729363  729357
      87  729363  729360      86  729369  729366      87  729372  729366      87
  729372  729369      86  729378  729375      87  729381  729375      87  729381
  729378      86  729387  729384      87  729390  729384      87  729390  729387
      86  729396  729393      87  729399  729393      87  729399  729396      86
  729405  729402      87  729408  729402      87  729408  729405      86  729414
  729411      87  729417  729411      87  729417  729414      86  729423  729420
      87  729426  729420      87  729426  729423      86  729432  729429      87
  729435  729429      87  729435  729432      86  729441  729438      87  729444
  729438      87  729444  729441      86  729450  729447      87  729453  729447
      87  729453  729450      86  729459  729456      87  729462  729456      87
  729462  729459      86  729468  729465      87  729471  729465      87  729471
  729468      86  729477  729474      87  729480  729474      87  729480  729477
      86  729486  729483      87  729489  729483      87  729489  729486      86
  729495  729492      87  729498  729492      87  729498  729495      86  729504
  729501      87  729507  729501      87  729507  729504      86  729513  729510
      87  729516  729510      87  729516  729513      86  729522  729519      87
  729525  729519      87  729525  729522      86  729531  729528      87  729534
  729528      87  729534  729531      86  729540  729537      87  729543  729537
      87  729543  729540      86  729549  729546      87  729552  729546      87
  729552  729549      86  729558  729555      87  729561  729555      87  729561
  729558      86  729567  729564      87  729570  729564      87  729570  729567
      86  729576  729573      87  729579  729573      87  729579  729576      86
  729585  729582      87  729588  729582      87  729588  729585      86  729594
  729591      87  729597  729591      87  729597  729594      86  729603  729600
      87  729606  729600      87  729606  729603      86  729612  729609      87
  729615  729609      87  729615  729612      86  729621  729618      87  729624
  729618      87  729624  729621      86  729630  729627      87  729633  729627
      87  729633  729630      86  729639  729636      87  729642  729636      87
  729642  729639      86  729648  729645      87  729651  729645      87  729651
  729648      86  729657  729654      87  729660  729654      87  729660  729657
      86  729666  729663      87  729669  729663      87  729669  729666      86
  729675  729672      87  729678  729672      87  729678  729675      86  729684
  729681      87  729687  729681      87  729687  729684      86  729693  729690
      87  729696  729690      87  729696  729693      86  729702  729699      87
  729705  729699      87  729705  729702      86  729711  729708      87  729714
  729708      87  729714  729711      86  729720  729717      87  729723  729717
      87  729723  729720      86  729729  729726      87  729732  729726      87
  729732  729729      86  729738  729735      87  729741  729735      87  729741
  729738      86  729747  729744      87  729750  729744      87  729750  729747
      86  729756  729753      87  729759  729753      87  729759  729756      86
  729765  729762      87  729768  729762      87  729768  729765      86  729774
  729771      87  729777  729771      87  729777  729774      86  729783  729780
      87  729786  729780      87  729786  729783      86  729792  729789      87
  729795  729789      87  729795  729792      86  729801  729798      87  729804
  729798      87  729804  729801      86  729810  729807      87  729813  729807
      87  729813  729810      86  729819  729816      87  729822  729816      87
  729822  729819      86  729828  729825      87  729831  729825      87  729831
  729828      86  729837  729834      87  729840  729834      87  729840  729837
      86  729846  729843      87  729849  729843      87  729849  729846      86
  729855  729852      87  729858  729852      87  729858  729855      86  729864
  729861      87  729867  729861      87  729867  729864      86  729873  729870
      87  729876  729870      87  729876  729873      86  729882  729879      87
  729885  729879      87  729885  729882      86  729891  729888      87  729894
  729888      87  729894  729891      86  729900  729897      87  729903  729897
      87  729903  729900      86  729909  729906      87  729912  729906      87
  729912  729909      86  729918  729915      87  729921  729915      87  729921
  729918      86  729927  729924      87  729930  729924      87  729930  729927
      86  729936  729933      87  729939  729933      87  729939  729936      86
  729945  729942      87  729948  729942      87  729948  729945      86  729954
  729951      87  729957  729951      87  729957  729954      86  729963  729960
      87  729966  729960      87  729966  729963      86  729972  729969      87
  729975  729969      87  729975  729972      86  729981  729978      87  729984
  729978      87  729984  729981      86  729990  729987      87  729993  729987
      87  729993  729990      86  729999  729996      87  730002  729996      87
  730002  729999      86  730008  730005      87  730011  730005      87  730011
  730008      86  730017  730014      87  730020  730014      87  730020  730017
      86  730026  730023      87  730029  730023      87  730029  730026      86
  730035  730032      87  730038  730032      87  730038  730035      86  730044
  730041      87  730047  730041      87  730047  730044      86  730053  730050
      87  730056  730050      87  730056  730053      86  730062  730059      87
  730065  730059      87  730065  730062      86  730071  730068      87  730074
  730068      87  730074  730071      86  730080  730077      87  730083  730077
      87  730083  730080      86  730089  730086      87  730092  730086      87
  730092  730089      86  730098  730095      87  730101  730095      87  730101
  730098      86  730107  730104      87  730110  730104      87  730110  730107
      86  730116  730113      87  730119  730113      87  730119  730116      86
  730125  730122      87  730128  730122      87  730128  730125      86  730134
  730131      87  730137  730131      87  730137  730134      86  730143  730140
      87  730146  730140      87  730146  730143      86  730152  730149      87
  730155  730149      87  730155  730152      86  730161  730158      87  730164
  730158      87  730164  730161      86  730170  730167      87  730173  730167
      87  730173  730170      86  730179  730176      87  730182  730176      87
  730182  730179      86  730188  730185      87  730191  730185      87  730191
  730188      86  730197  730194      87  730200  730194      87  730200  730197
      86  730206  730203      87  730209  730203      87  730209  730206      86
  730215  730212      87  730218  730212      87  730218  730215      86  730224
  730221      87  730227  730221      87  730227  730224      86  730233  730230
      87  730236  730230      87  730236  730233      86  730242  730239      87
  730245  730239      87  730245  730242      86  730251  730248      87  730254
  730248      87  730254  730251      86  730260  730257      87  730263  730257
      87  730263  730260      86  730269  730266      87  730272  730266      87
  730272  730269      86  730278  730275      87  730281  730275      87  730281
  730278      86  730287  730284      87  730290  730284      87  730290  730287
      86  730296  730293      87  730299  730293      87  730299  730296      86
  730305  730302      87  730308  730302      87  730308  730305      86  730314
  730311      87  730317  730311      87  730317  730314      86  730323  730320
      87  730326  730320      87  730326  730323      86  730332  730329      87
  730335  730329      87  730335  730332      86  730341  730338      87  730344
  730338      87  730344  730341      86  730350  730347      87  730353  730347
      87  730353  730350      86  730359  730356      87  730362  730356      87
  730362  730359      86  730368  730365      87  730371  730365      87  730371
  730368      86  730377  730374      87  730380  730374      87  730380  730377
      86  730386  730383      87  730389  730383      87  730389  730386      86
  730395  730392      87  730398  730392      87  730398  730395      86  730404
  730401      87  730407  730401      87  730407  730404      86  730413  730410
      87  730416  730410      87  730416  730413      86  730422  730419      87
  730425  730419      87  730425  730422      86  730431  730428      87  730434
  730428      87  730434  730431      86  730440  730437      87  730443  730437
      87  730443  730440      86  730449  730446      87  730452  730446      87
  730452  730449      86  730458  730455      87  730461  730455      87  730461
  730458      86  730467  730464      87  730470  730464      87  730470  730467
      86  730476  730473      87  730479  730473      87  730479  730476      86
  730485  730482      87  730488  730482      87  730488  730485      86  730494
  730491      87  730497  730491      87  730497  730494      86  730503  730500
      87  730506  730500      87  730506  730503      86  730512  730509      87
  730515  730509      87  730515  730512      86  730521  730518      87  730524
  730518      87  730524  730521      86  730530  730527      87  730533  730527
      87  730533  730530      86  730539  730536      87  730542  730536      87
  730542  730539      86  730548  730545      87  730551  730545      87  730551
  730548      86  730557  730554      87  730560  730554      87  730560  730557
      86  730566  730563      87  730569  730563      87  730569  730566      86
  730575  730572      87  730578  730572      87  730578  730575      86  730584
  730581      87  730587  730581      87  730587  730584      86  730593  730590
      87  730596  730590      87  730596  730593      86  730602  730599      87
  730605  730599      87  730605  730602      86  730611  730608      87  730614
  730608      87  730614  730611      86  730620  730617      87  730623  730617
      87  730623  730620      86  730629  730626      87  730632  730626      87
  730632  730629      86  730638  730635      87  730641  730635      87  730641
  730638      86  730647  730644      87  730650  730644      87  730650  730647
      86  730656  730653      87  730659  730653      87  730659  730656      86
  730665  730662      87  730668  730662      87  730668  730665      86  730674
  730671      87  730677  730671      87  730677  730674      86  730683  730680
      87  730686  730680      87  730686  730683      86  730692  730689      87
  730695  730689      87  730695  730692      86  730701  730698      87  730704
  730698      87  730704  730701      86  730710  730707      87  730713  730707
      87  730713  730710      86  730719  730716      87  730722  730716      87
  730722  730719      86  730728  730725      87  730731  730725      87  730731
  730728      86  730737  730734      87  730740  730734      87  730740  730737
      86  730746  730743      87  730749  730743      87  730749  730746      86
  730755  730752      87  730758  730752      87  730758  730755      86  730764
  730761      87  730767  730761      87  730767  730764      86  730773  730770
      87  730776  730770      87  730776  730773      86  730782  730779      87
  730785  730779      87  730785  730782      86  730791  730788      87  730794
  730788      87  730794  730791      86  730800  730797      87  730803  730797
      87  730803  730800      86  730809  730806      87  730812  730806      87
  730812  730809      86  730818  730815      87  730821  730815      87  730821
  730818      86  730827  730824      87  730830  730824      87  730830  730827
      86  730836  730833      87  730839  730833      87  730839  730836      86
  730845  730842      87  730848  730842      87  730848  730845      86  730854
  730851      87  730857  730851      87  730857  730854      86  730863  730860
      87  730866  730860      87  730866  730863      86  730872  730869      87
  730875  730869      87  730875  730872      86  730881  730878      87  730884
  730878      87  730884  730881      86  730890  730887      87  730893  730887
      87  730893  730890      86  730899  730896      87  730902  730896      87
  730902  730899      86  730908  730905      87  730911  730905      87  730911
  730908      86  730917  730914      87  730920  730914      87  730920  730917
      86  730926  730923      87  730929  730923      87  730929  730926      86
  730935  730932      87  730938  730932      87  730938  730935      86  730944
  730941      87  730947  730941      87  730947  730944      86  730953  730950
      87  730956  730950      87  730956  730953      86  730962  730959      87
  730965  730959      87  730965  730962      86  730971  730968      87  730974
  730968      87  730974  730971      86  730980  730977      87  730983  730977
      87  730983  730980      86  730989  730986      87  730992  730986      87
  730992  730989      86  730998  730995      87  731001  730995      87  731001
  730998      86  731007  731004      87  731010  731004      87  731010  731007
      86  731016  731013      87  731019  731013      87  731019  731016      86
  731025  731022      87  731028  731022      87  731028  731025      86  731034
  731031      87  731037  731031      87  731037  731034      86  731043  731040
      87  731046  731040      87  731046  731043      86  731052  731049      87
  731055  731049      87  731055  731052      86  731061  731058      87  731064
  731058      87  731064  731061      86  731070  731067      87  731073  731067
      87  731073  731070      86  731079  731076      87  731082  731076      87
  731082  731079      86  731088  731085      87  731091  731085      87  731091
  731088      86  731097  731094      87  731100  731094      87  731100  731097
      86  731106  731103      87  731109  731103      87  731109  731106      86
  731115  731112      87  731118  731112      87  731118  731115      86  731124
  731121      87  731127  731121      87  731127  731124      86  731133  731130
      87  731136  731130      87  731136  731133      86  731142  731139      87
  731145  731139      87  731145  731142      86  731151  731148      87  731154
  731148      87  731154  731151      86  731160  731157      87  731163  731157
      87  731163  731160      86  731169  731166      87  731172  731166      87
  731172  731169      86  731178  731175      87  731181  731175      87  731181
  731178      86  731187  731184      87  731190  731184      87  731190  731187
      86  731196  731193      87  731199  731193      87  731199  731196      86
  731205  731202      87  731208  731202      87  731208  731205      86  731214
  731211      87  731217  731211      87  731217  731214      86  731223  731220
      87  731226  731220      87  731226  731223      86  731232  731229      87
  731235  731229      87  731235  731232      86  731241  731238      87  731244
  731238      87  731244  731241      86  731250  731247      87  731253  731247
      87  731253  731250      86  731259  731256      87  731262  731256      87
  731262  731259      86  731268  731265      87  731271  731265      87  731271
  731268      86  731277  731274      87  731280  731274      87  731280  731277
      86  731286  731283      87  731289  731283      87  731289  731286      86
  731295  731292      87  731298  731292      87  731298  731295      86  731304
  731301      87  731307  731301      87  731307  731304      86  731313  731310
      87  731316  731310      87  731316  731313      86  731322  731319      87
  731325  731319      87  731325  731322      86  731331  731328      87  731334
  731328      87  731334  731331      86  731340  731337      87  731343  731337
      87  731343  731340      86  731349  731346      87  731352  731346      87
  731352  731349      86  731358  731355      87  731361  731355      87  731361
  731358      86  731367  731364      87  731370  731364      87  731370  731367
      86  731376  731373      87  731379  731373      87  731379  731376      86
  731385  731382      87  731388  731382      87  731388  731385      86  731394
  731391      87  731397  731391      87  731397  731394      86  731403  731400
      87  731406  731400      87  731406  731403      86  731412  731409      87
  731415  731409      87  731415  731412      86  731421  731418      87  731424
  731418      87  731424  731421      86  731430  731427      87  731433  731427
      87  731433  731430      86  731439  731436      87  731442  731436      87
  731442  731439      86  731448  731445      87  731451  731445      87  731451
  731448      86  731457  731454      87  731460  731454      87  731460  731457
      86  731466  731463      87  731469  731463      87  731469  731466      86
  731475  731472      87  731478  731472      87  731478  731475      86  731484
  731481      87  731487  731481      87  731487  731484      86  731493  731490
      87  731496  731490      87  731496  731493      86  731502  731499      87
  731505  731499      87  731505  731502      86  731511  731508      87  731514
  731508      87  731514  731511      86  731520  731517      87  731523  731517
      87  731523  731520      86  731529  731526      87  731532  731526      87
  731532  731529      86  731538  731535      87  731541  731535      87  731541
  731538      86  731547  731544      87  731550  731544      87  731550  731547
      86  731556  731553      87  731559  731553      87  731559  731556      86
  731565  731562      87  731568  731562      87  731568  731565      86  731574
  731571      87  731577  731571      87  731577  731574      86  731583  731580
      87  731586  731580      87  731586  731583      86  731592  731589      87
  731595  731589      87  731595  731592      86  731601  731598      87  731604
  731598      87  731604  731601      86  731610  731607      87  731613  731607
      87  731613  731610      86  731619  731616      87  731622  731616      87
  731622  731619      86  731628  731625      87  731631  731625      87  731631
  731628      86  731637  731634      87  731640  731634      87  731640  731637
      86  731646  731643      87  731649  731643      87  731649  731646      86
  731655  731652      87  731658  731652      87  731658  731655      86  731664
  731661      87  731667  731661      87  731667  731664      86  731673  731670
      87  731676  731670      87  731676  731673      86  731682  731679      87
  731685  731679      87  731685  731682      86  731691  731688      87  731694
  731688      87  731694  731691      86  731700  731697      87  731703  731697
      87  731703  731700      86  731709  731706      87  731712  731706      87
  731712  731709      86  731718  731715      87  731721  731715      87  731721
  731718      86  731727  731724      87  731730  731724      87  731730  731727
      86  731736  731733      87  731739  731733      87  731739  731736      86
  731745  731742      87  731748  731742      87  731748  731745      86  731754
  731751      87  731757  731751      87  731757  731754      86  731763  731760
      87  731766  731760      87  731766  731763      86  731772  731769      87
  731775  731769      87  731775  731772      86  731781  731778      87  731784
  731778      87  731784  731781      86  731790  731787      87  731793  731787
      87  731793  731790      86  731799  731796      87  731802  731796      87
  731802  731799      86  731808  731805      87  731811  731805      87  731811
  731808      86  731817  731814      87  731820  731814      87  731820  731817
      86  731826  731823      87  731829  731823      87  731829  731826      86
  731835  731832      87  731838  731832      87  731838  731835      86  731844
  731841      87  731847  731841      87  731847  731844      86  731853  731850
      87  731856  731850      87  731856  731853      86  731862  731859      87
  731865  731859      87  731865  731862      86  731871  731868      87  731874
  731868      87  731874  731871      86  731880  731877      87  731883  731877
      87  731883  731880      86  731889  731886      87  731892  731886      87
  731892  731889      86  731898  731895      87  731901  731895      87  731901
  731898      86  731907  731904      87  731910  731904      87  731910  731907
      86  731916  731913      87  731919  731913      87  731919  731916      86
  731925  731922      87  731928  731922      87  731928  731925      86  731934
  731931      87  731937  731931      87  731937  731934      86  731943  731940
      87  731946  731940      87  731946  731943      86  731952  731949      87
  731955  731949      87  731955  731952      86  731961  731958      87  731964
  731958      87  731964  731961      86  731970  731967      87  731973  731967
      87  731973  731970      86  731979  731976      87  731982  731976      87
  731982  731979      86  731988  731985      87  731991  731985      87  731991
  731988      86  731997  731994      87  732000  731994      87  732000  731997
      86  732006  732003      87  732009  732003      87  732009  732006      86
  732015  732012      87  732018  732012      87  732018  732015      86  732024
  732021      87  732027  732021      87  732027  732024      86  732033  732030
      87  732036  732030      87  732036  732033      86  732042  732039      87
  732045  732039      87  732045  732042      86  732051  732048      87  732054
  732048      87  732054  732051      86  732060  732057      87  732063  732057
      87  732063  732060      86  732069  732066      87  732072  732066      87
  732072  732069      86  732078  732075      87  732081  732075      87  732081
  732078      86  732087  732084      87  732090  732084      87  732090  732087
      86  732096  732093      87  732099  732093      87  732099  732096      86
  732105  732102      87  732108  732102      87  732108  732105      86  732114
  732111      87  732117  732111      87  732117  732114      86  732123  732120
      87  732126  732120      87  732126  732123      86  732132  732129      87
  732135  732129      87  732135  732132      86  732141  732138      87  732144
  732138      87  732144  732141      86  732150  732147      87  732153  732147
      87  732153  732150      86  732159  732156      87  732162  732156      87
  732162  732159      86  732168  732165      87  732171  732165      87  732171
  732168      86  732177  732174      87  732180  732174      87  732180  732177
      86  732186  732183      87  732189  732183      87  732189  732186      86
  732195  732192      87  732198  732192      87  732198  732195      86  732204
  732201      87  732207  732201      87  732207  732204      86  732213  732210
      87  732216  732210      87  732216  732213      86  732222  732219      87
  732225  732219      87  732225  732222      86  732231  732228      87  732234
  732228      87  732234  732231      86  732240  732237      87  732243  732237
      87  732243  732240      86  732249  732246      87  732252  732246      87
  732252  732249      86  732258  732255      87  732261  732255      87  732261
  732258      86  732267  732264      87  732270  732264      87  732270  732267
      86  732276  732273      87  732279  732273      87  732279  732276      86
  732285  732282      87  732288  732282      87  732288  732285      86  732294
  732291      87  732297  732291      87  732297  732294      86  732303  732300
      87  732306  732300      87  732306  732303      86  732312  732309      87
  732315  732309      87  732315  732312      86  732321  732318      87  732324
  732318      87  732324  732321      86  732330  732327      87  732333  732327
      87  732333  732330      86  732339  732336      87  732342  732336      87
  732342  732339      86  732348  732345      87  732351  732345      87  732351
  732348      86  732357  732354      87  732360  732354      87  732360  732357
      86  732366  732363      87  732369  732363      87  732369  732366      86
  732375  732372      87  732378  732372      87  732378  732375      86  732384
  732381      87  732387  732381      87  732387  732384      86  732393  732390
      87  732396  732390      87  732396  732393      86  732402  732399      87
  732405  732399      87  732405  732402      86  732411  732408      87  732414
  732408      87  732414  732411      86  732420  732417      87  732423  732417
      87  732423  732420      86  732429  732426      87  732432  732426      87
  732432  732429      86  732438  732435      87  732441  732435      87  732441
  732438      86  732447  732444      87  732450  732444      87  732450  732447
      86  732456  732453      87  732459  732453      87  732459  732456      86
  732465  732462      87  732468  732462      87  732468  732465      86  732474
  732471      87  732477  732471      87  732477  732474      86  732483  732480
      87  732486  732480      87  732486  732483      86  732492  732489      87
  732495  732489      87  732495  732492      86  732501  732498      87  732504
  732498      87  732504  732501      86  732510  732507      87  732513  732507
      87  732513  732510      86  732519  732516      87  732522  732516      87
  732522  732519      86  732528  732525      87  732531  732525      87  732531
  732528      86  732537  732534      87  732540  732534      87  732540  732537
      86  732546  732543      87  732549  732543      87  732549  732546      86
  732555  732552      87  732558  732552      87  732558  732555      86  732564
  732561      87  732567  732561      87  732567  732564      86  732573  732570
      87  732576  732570      87  732576  732573      86  732582  732579      87
  732585  732579      87  732585  732582      86  732591  732588      87  732594
  732588      87  732594  732591      86  732600  732597      87  732603  732597
      87  732603  732600      86  732609  732606      87  732612  732606      87
  732612  732609      86  732618  732615      87  732621  732615      87  732621
  732618      86  732627  732624      87  732630  732624      87  732630  732627
      86  732636  732633      87  732639  732633      87  732639  732636      86
  732645  732642      87  732648  732642      87  732648  732645      86  732654
  732651      87  732657  732651      87  732657  732654      86  732663  732660
      87  732666  732660      87  732666  732663      86  732672  732669      87
  732675  732669      87  732675  732672      86  732681  732678      87  732684
  732678      87  732684  732681      86  732690  732687      87  732693  732687
      87  732693  732690      86  732699  732696      87  732702  732696      87
  732702  732699      86  732708  732705      87  732711  732705      87  732711
  732708      86  732717  732714      87  732720  732714      87  732720  732717
      86  732726  732723      87  732729  732723      87  732729  732726      86
  732735  732732      87  732738  732732      87  732738  732735      86  732744
  732741      87  732747  732741      87  732747  732744      86  732753  732750
      87  732756  732750      87  732756  732753      86  732762  732759      87
  732765  732759      87  732765  732762      86  732771  732768      87  732774
  732768      87  732774  732771      86  732780  732777      87  732783  732777
      87  732783  732780      86  732789  732786      87  732792  732786      87
  732792  732789      86  732798  732795      87  732801  732795      87  732801
  732798      86  732807  732804      87  732810  732804      87  732810  732807
      86  732816  732813      87  732819  732813      87  732819  732816      86
  732825  732822      87  732828  732822      87  732828  732825      86  732834
  732831      87  732837  732831      87  732837  732834      86  732843  732840
      87  732846  732840      87  732846  732843      86  732852  732849      87
  732855  732849      87  732855  732852      86  732861  732858      87  732864
  732858      87  732864  732861      86  732870  732867      87  732873  732867
      87  732873  732870      86  732879  732876      87  732882  732876      87
  732882  732879      86  732888  732885      87  732891  732885      87  732891
  732888      86  732897  732894      87  732900  732894      87  732900  732897
      86  732906  732903      87  732909  732903      87  732909  732906      86
  732915  732912      87  732918  732912      87  732918  732915      86  732924
  732921      87  732927  732921      87  732927  732924      86  732933  732930
      87  732936  732930      87  732936  732933      86  732942  732939      87
  732945  732939      87  732945  732942      86  732951  732948      87  732954
  732948      87  732954  732951      86  732960  732957      87  732963  732957
      87  732963  732960      86  732969  732966      87  732972  732966      87
  732972  732969      86  732978  732975      87  732981  732975      87  732981
  732978      86  732987  732984      87  732990  732984      87  732990  732987
      86  732996  732993      87  732999  732993      87  732999  732996      86
  733005  733002      87  733008  733002      87  733008  733005      86  733014
  733011      87  733017  733011      87  733017  733014      86  733023  733020
      87  733026  733020      87  733026  733023      86  733032  733029      87
  733035  733029      87  733035  733032      86  733041  733038      87  733044
  733038      87  733044  733041      86  733050  733047      87  733053  733047
      87  733053  733050      86  733059  733056      87  733062  733056      87
  733062  733059      86  733068  733065      87  733071  733065      87  733071
  733068      86  733077  733074      87  733080  733074      87  733080  733077
      86  733086  733083      87  733089  733083      87  733089  733086      86
  733095  733092      87  733098  733092      87  733098  733095      86  733104
  733101      87  733107  733101      87  733107  733104      86  733113  733110
      87  733116  733110      87  733116  733113      86  733122  733119      87
  733125  733119      87  733125  733122      86  733131  733128      87  733134
  733128      87  733134  733131      86  733140  733137      87  733143  733137
      87  733143  733140      86  733149  733146      87  733152  733146      87
  733152  733149      86  733158  733155      87  733161  733155      87  733161
  733158      86  733167  733164      87  733170  733164      87  733170  733167
      86  733176  733173      87  733179  733173      87  733179  733176      86
  733185  733182      87  733188  733182      87  733188  733185      86  733194
  733191      87  733197  733191      87  733197  733194      86  733203  733200
      87  733206  733200      87  733206  733203      86  733212  733209      87
  733215  733209      87  733215  733212      86  733221  733218      87  733224
  733218      87  733224  733221      86  733230  733227      87  733233  733227
      87  733233  733230      86  733239  733236      87  733242  733236      87
  733242  733239      86  733248  733245      87  733251  733245      87  733251
  733248      86  733257  733254      87  733260  733254      87  733260  733257
      86  733266  733263      87  733269  733263      87  733269  733266      86
  733275  733272      87  733278  733272      87  733278  733275      86  733284
  733281      87  733287  733281      87  733287  733284      86  733293  733290
      87  733296  733290      87  733296  733293      86  733302  733299      87
  733305  733299      87  733305  733302      86  733311  733308      87  733314
  733308      87  733314  733311      86  733320  733317      87  733323  733317
      87  733323  733320      86  733329  733326      87  733332  733326      87
  733332  733329      86  733338  733335      87  733341  733335      87  733341
  733338      86  733347  733344      87  733350  733344      87  733350  733347
      86  733356  733353      87  733359  733353      87  733359  733356      86
  733365  733362      87  733368  733362      87  733368  733365      86  733374
  733371      87  733377  733371      87  733377  733374      86  733383  733380
      87  733386  733380      87  733386  733383      86  733392  733389      87
  733395  733389      87  733395  733392      86  733401  733398      87  733404
  733398      87  733404  733401      86  733410  733407      87  733413  733407
      87  733413  733410      86  733419  733416      87  733422  733416      87
  733422  733419      86  733428  733425      87  733431  733425      87  733431
  733428      86  733437  733434      87  733440  733434      87  733440  733437
      86  733446  733443      87  733449  733443      87  733449  733446      86
  733455  733452      87  733458  733452      87  733458  733455      86  733464
  733461      87  733467  733461      87  733467  733464      86  733473  733470
      87  733476  733470      87  733476  733473      86  733482  733479      87
  733485  733479      87  733485  733482      86  733491  733488      87  733494
  733488      87  733494  733491      86  733500  733497      87  733503  733497
      87  733503  733500      86  733509  733506      87  733512  733506      87
  733512  733509      86  733518  733515      87  733521  733515      87  733521
  733518      86  733527  733524      87  733530  733524      87  733530  733527
      86  733536  733533      87  733539  733533      87  733539  733536      86
  733545  733542      87  733548  733542      87  733548  733545      86  733554
  733551      87  733557  733551      87  733557  733554      86  733563  733560
      87  733566  733560      87  733566  733563      86  733572  733569      87
  733575  733569      87  733575  733572      86  733581  733578      87  733584
  733578      87  733584  733581      86  733590  733587      87  733593  733587
      87  733593  733590      86  733599  733596      87  733602  733596      87
  733602  733599      86  733608  733605      87  733611  733605      87  733611
  733608      86  733617  733614      87  733620  733614      87  733620  733617
      86  733626  733623      87  733629  733623      87  733629  733626      86
  733635  733632      87  733638  733632      87  733638  733635      86  733644
  733641      87  733647  733641      87  733647  733644      86  733653  733650
      87  733656  733650      87  733656  733653      86  733662  733659      87
  733665  733659      87  733665  733662      86  733671  733668      87  733674
  733668      87  733674  733671      86  733680  733677      87  733683  733677
      87  733683  733680      86  733689  733686      87  733692  733686      87
  733692  733689      86  733698  733695      87  733701  733695      87  733701
  733698      86  733707  733704      87  733710  733704      87  733710  733707
      86  733716  733713      87  733719  733713      87  733719  733716      86
  733725  733722      87  733728  733722      87  733728  733725      86  733734
  733731      87  733737  733731      87  733737  733734      86  733743  733740
      87  733746  733740      87  733746  733743      86  733752  733749      87
  733755  733749      87  733755  733752      86  733761  733758      87  733764
  733758      87  733764  733761      86  733770  733767      87  733773  733767
      87  733773  733770      86  733779  733776      87  733782  733776      87
  733782  733779      86  733788  733785      87  733791  733785      87  733791
  733788      86  733797  733794      87  733800  733794      87  733800  733797
      86  733806  733803      87  733809  733803      87  733809  733806      86
  733815  733812      87  733818  733812      87  733818  733815      86  733824
  733821      87  733827  733821      87  733827  733824      86  733833  733830
      87  733836  733830      87  733836  733833      86  733842  733839      87
  733845  733839      87  733845  733842      86  733851  733848      87  733854
  733848      87  733854  733851      86  733860  733857      87  733863  733857
      87  733863  733860      86  733869  733866      87  733872  733866      87
  733872  733869      86  733878  733875      87  733881  733875      87  733881
  733878      86  733887  733884      87  733890  733884      87  733890  733887
      86  733896  733893      87  733899  733893      87  733899  733896      86
  733905  733902      87  733908  733902      87  733908  733905      86  733914
  733911      87  733917  733911      87  733917  733914      86  733923  733920
      87  733926  733920      87  733926  733923      86  733932  733929      87
  733935  733929      87  733935  733932      86  733941  733938      87  733944
  733938      87  733944  733941      86  733950  733947      87  733953  733947
      87  733953  733950      86  733959  733956      87  733962  733956      87
  733962  733959      86  733968  733965      87  733971  733965      87  733971
  733968      86  733977  733974      87  733980  733974      87  733980  733977
      86  733986  733983      87  733989  733983      87  733989  733986      86
  733995  733992      87  733998  733992      87  733998  733995      86  734004
  734001      87  734007  734001      87  734007  734004      86  734013  734010
      87  734016  734010      87  734016  734013      86  734022  734019      87
  734025  734019      87  734025  734022      86  734031  734028      87  734034
  734028      87  734034  734031      86  734040  734037      87  734043  734037
      87  734043  734040      86  734049  734046      87  734052  734046      87
  734052  734049      86  734058  734055      87  734061  734055      87  734061
  734058      86  734067  734064      87  734070  734064      87  734070  734067
      86  734076  734073      87  734079  734073      87  734079  734076      86
  734085  734082      87  734088  734082      87  734088  734085      86  734094
  734091      87  734097  734091      87  734097  734094      86  734103  734100
      87  734106  734100      87  734106  734103      86  734112  734109      87
  734115  734109      87  734115  734112      86  734121  734118      87  734124
  734118      87  734124  734121      86  734130  734127      87  734133  734127
      87  734133  734130      86  734139  734136      87  734142  734136      87
  734142  734139      86  734148  734145      87  734151  734145      87  734151
  734148      86  734157  734154      87  734160  734154      87  734160  734157
      86  734166  734163      87  734169  734163      87  734169  734166      86
  734175  734172      87  734178  734172      87  734178  734175      86  734184
  734181      87  734187  734181      87  734187  734184      86  734193  734190
      87  734196  734190      87  734196  734193      86  734202  734199      87
  734205  734199      87  734205  734202      86  734211  734208      87  734214
  734208      87  734214  734211      86  734220  734217      87  734223  734217
      87  734223  734220      86  734229  734226      87  734232  734226      87
  734232  734229      86  734238  734235      87  734241  734235      87  734241
  734238      86  734247  734244      87  734250  734244      87  734250  734247
      86  734256  734253      87  734259  734253      87  734259  734256      86
  734265  734262      87  734268  734262      87  734268  734265      86  734274
  734271      87  734277  734271      87  734277  734274      86  734283  734280
      87  734286  734280      87  734286  734283      86  734292  734289      87
  734295  734289      87  734295  734292      86  734301  734298      87  734304
  734298      87  734304  734301      86  734310  734307      87  734313  734307
      87  734313  734310      86  734319  734316      87  734322  734316      87
  734322  734319      86  734328  734325      87  734331  734325      87  734331
  734328      86  734337  734334      87  734340  734334      87  734340  734337
      86  734346  734343      87  734349  734343      87  734349  734346      86
  734355  734352      87  734358  734352      87  734358  734355      86  734364
  734361      87  734367  734361      87  734367  734364      86  734373  734370
      87  734376  734370      87  734376  734373      86  734382  734379      87
  734385  734379      87  734385  734382      86  734391  734388      87  734394
  734388      87  734394  734391      86  734400  734397      87  734403  734397
      87  734403  734400      86  734409  734406      87  734412  734406      87
  734412  734409      86  734418  734415      87  734421  734415      87  734421
  734418      86  734427  734424      87  734430  734424      87  734430  734427
      86  734436  734433      87  734439  734433      87  734439  734436      86
  734445  734442      87  734448  734442      87  734448  734445      86  734454
  734451      87  734457  734451      87  734457  734454      86  734463  734460
      87  734466  734460      87  734466  734463      86  734472  734469      87
  734475  734469      87  734475  734472      86  734481  734478      87  734484
  734478      87  734484  734481      86  734490  734487      87  734493  734487
      87  734493  734490      86  734499  734496      87  734502  734496      87
  734502  734499      86  734508  734505      87  734511  734505      87  734511
  734508      86  734517  734514      87  734520  734514      87  734520  734517
      86  734526  734523      87  734529  734523      87  734529  734526      86
  734535  734532      87  734538  734532      87  734538  734535      86  734544
  734541      87  734547  734541      87  734547  734544      86  734553  734550
      87  734556  734550      87  734556  734553      86  734562  734559      87
  734565  734559      87  734565  734562      86  734571  734568      87  734574
  734568      87  734574  734571      86  734580  734577      87  734583  734577
      87  734583  734580      86  734589  734586      87  734592  734586      87
  734592  734589      86  734598  734595      87  734601  734595      87  734601
  734598      86  734607  734604      87  734610  734604      87  734610  734607
      86  734616  734613      87  734619  734613      87  734619  734616      86
  734625  734622      87  734628  734622      87  734628  734625      86  734634
  734631      87  734637  734631      87  734637  734634      86  734643  734640
      87  734646  734640      87  734646  734643      86  734652  734649      87
  734655  734649      87  734655  734652      86  734661  734658      87  734664
  734658      87  734664  734661      86  734670  734667      87  734673  734667
      87  734673  734670      86  734679  734676      87  734682  734676      87
  734682  734679      86  734688  734685      87  734691  734685      87  734691
  734688      86  734697  734694      87  734700  734694      87  734700  734697
      86  734706  734703      87  734709  734703      87  734709  734706      86
  734715  734712      87  734718  734712      87  734718  734715      86  734724
  734721      87  734727  734721      87  734727  734724      86  734733  734730
      87  734736  734730      87  734736  734733      86  734742  734739      87
  734745  734739      87  734745  734742      86  734751  734748      87  734754
  734748      87  734754  734751      86  734760  734757      87  734763  734757
      87  734763  734760      86  734769  734766      87  734772  734766      87
  734772  734769      86  734778  734775      87  734781  734775      87  734781
  734778      86  734787  734784      87  734790  734784      87  734790  734787
      86  734796  734793      87  734799  734793      87  734799  734796      86
  734805  734802      87  734808  734802      87  734808  734805      86  734814
  734811      87  734817  734811      87  734817  734814      86  734823  734820
      87  734826  734820      87  734826  734823      86  734832  734829      87
  734835  734829      87  734835  734832      86  734841  734838      87  734844
  734838      87  734844  734841      86  734850  734847      87  734853  734847
      87  734853  734850      86  734859  734856      87  734862  734856      87
  734862  734859      86  734868  734865      87  734871  734865      87  734871
  734868      86  734877  734874      87  734880  734874      87  734880  734877
      86  734886  734883      87  734889  734883      87  734889  734886      86
  734895  734892      87  734898  734892      87  734898  734895      86  734904
  734901      87  734907  734901      87  734907  734904      86  734913  734910
      87  734916  734910      87  734916  734913      86  734922  734919      87
  734925  734919      87  734925  734922      86  734931  734928      87  734934
  734928      87  734934  734931      86  734940  734937      87  734943  734937
      87  734943  734940      86  734949  734946      87  734952  734946      87
  734952  734949      86  734958  734955      87  734961  734955      87  734961
  734958      86  734967  734964      87  734970  734964      87  734970  734967
      86  734976  734973      87  734979  734973      87  734979  734976      86
  734985  734982      87  734988  734982      87  734988  734985      86  734994
  734991      87  734997  734991      87  734997  734994      86  735003  735000
      87  735006  735000      87  735006  735003      86  735012  735009      87
  735015  735009      87  735015  735012      86  735021  735018      87  735024
  735018      87  735024  735021      86  735030  735027      87  735033  735027
      87  735033  735030      86  735039  735036      87  735042  735036      87
  735042  735039      86  735048  735045      87  735051  735045      87  735051
  735048      86  735057  735054      87  735060  735054      87  735060  735057
      86  735066  735063      87  735069  735063      87  735069  735066      86
  735075  735072      87  735078  735072      87  735078  735075      86  735084
  735081      87  735087  735081      87  735087  735084      86  735093  735090
      87  735096  735090      87  735096  735093      86  735102  735099      87
  735105  735099      87  735105  735102      86  735111  735108      87  735114
  735108      87  735114  735111      86  735120  735117      87  735123  735117
      87  735123  735120      86  735129  735126      87  735132  735126      87
  735132  735129      86  735138  735135      87  735141  735135      87  735141
  735138      86  735147  735144      87  735150  735144      87  735150  735147
      86  735156  735153      87  735159  735153      87  735159  735156      86
  735165  735162      87  735168  735162      87  735168  735165      86  735174
  735171      87  735177  735171      87  735177  735174      86  735183  735180
      87  735186  735180      87  735186  735183      86  735192  735189      87
  735195  735189      87  735195  735192      86  735201  735198      87  735204
  735198      87  735204  735201      86  735210  735207      87  735213  735207
      87  735213  735210      86  735219  735216      87  735222  735216      87
  735222  735219      86  735228  735225      87  735231  735225      87  735231
  735228      86  735237  735234      87  735240  735234      87  735240  735237
      86  735246  735243      87  735249  735243      87  735249  735246      86
  735255  735252      87  735258  735252      87  735258  735255      86  735264
  735261      87  735267  735261      87  735267  735264      86  735273  735270
      87  735276  735270      87  735276  735273      86  735282  735279      87
  735285  735279      87  735285  735282      86  735291  735288      87  735294
  735288      87  735294  735291      86  735300  735297      87  735303  735297
      87  735303  735300      86  735309  735306      87  735312  735306      87
  735312  735309      86  735318  735315      87  735321  735315      87  735321
  735318      86  735327  735324      87  735330  735324      87  735330  735327
      86  735336  735333      87  735339  735333      87  735339  735336      86
  735345  735342      87  735348  735342      87  735348  735345      86  735354
  735351      87  735357  735351      87  735357  735354      86  735363  735360
      87  735366  735360      87  735366  735363      86  735372  735369      87
  735375  735369      87  735375  735372      86  735381  735378      87  735384
  735378      87  735384  735381      86  735390  735387      87  735393  735387
      87  735393  735390      86  735399  735396      87  735402  735396      87
  735402  735399      86  735408  735405      87  735411  735405      87  735411
  735408      86  735417  735414      87  735420  735414      87  735420  735417
      86  735426  735423      87  735429  735423      87  735429  735426      86
  735435  735432      87  735438  735432      87  735438  735435      86  735444
  735441      87  735447  735441      87  735447  735444      86  735453  735450
      87  735456  735450      87  735456  735453      86  735462  735459      87
  735465  735459      87  735465  735462      86  735471  735468      87  735474
  735468      87  735474  735471      86  735480  735477      87  735483  735477
      87  735483  735480      86  735489  735486      87  735492  735486      87
  735492  735489      86  735498  735495      87  735501  735495      87  735501
  735498      86  735507  735504      87  735510  735504      87  735510  735507
      86  735516  735513      87  735519  735513      87  735519  735516      86
  735525  735522      87  735528  735522      87  735528  735525      86  735534
  735531      87  735537  735531      87  735537  735534      86  735543  735540
      87  735546  735540      87  735546  735543      86  735552  735549      87
  735555  735549      87  735555  735552      86  735561  735558      87  735564
  735558      87  735564  735561      86  735570  735567      87  735573  735567
      87  735573  735570      86  735579  735576      87  735582  735576      87
  735582  735579      86  735588  735585      87  735591  735585      87  735591
  735588      86  735597  735594      87  735600  735594      87  735600  735597
      86  735606  735603      87  735609  735603      87  735609  735606      86
  735615  735612      87  735618  735612      87  735618  735615      86  735624
  735621      87  735627  735621      87  735627  735624      86  735633  735630
      87  735636  735630      87  735636  735633      86  735642  735639      87
  735645  735639      87  735645  735642      86  735651  735648      87  735654
  735648      87  735654  735651      86  735660  735657      87  735663  735657
      87  735663  735660      86  735669  735666      87  735672  735666      87
  735672  735669      86  735678  735675      87  735681  735675      87  735681
  735678      86  735687  735684      87  735690  735684      87  735690  735687
      86  735696  735693      87  735699  735693      87  735699  735696      86
  735705  735702      87  735708  735702      87  735708  735705      86  735714
  735711      87  735717  735711      87  735717  735714      86  735723  735720
      87  735726  735720      87  735726  735723      86  735732  735729      87
  735735  735729      87  735735  735732      86  735741  735738      87  735744
  735738      87  735744  735741      86  735750  735747      87  735753  735747
      87  735753  735750      86  735759  735756      87  735762  735756      87
  735762  735759      86  735768  735765      87  735771  735765      87  735771
  735768      86  735777  735774      87  735780  735774      87  735780  735777
      86  735786  735783      87  735789  735783      87  735789  735786      86
  735795  735792      87  735798  735792      87  735798  735795      86  735804
  735801      87  735807  735801      87  735807  735804      86  735813  735810
      87  735816  735810      87  735816  735813      86  735822  735819      87
  735825  735819      87  735825  735822      86  735831  735828      87  735834
  735828      87  735834  735831      86  735840  735837      87  735843  735837
      87  735843  735840      86  735849  735846      87  735852  735846      87
  735852  735849      86  735858  735855      87  735861  735855      87  735861
  735858      86  735867  735864      87  735870  735864      87  735870  735867
      86  735876  735873      87  735879  735873      87  735879  735876      86
  735885  735882      87  735888  735882      87  735888  735885      86  735894
  735891      87  735897  735891      87  735897  735894      86  735903  735900
      87  735906  735900      87  735906  735903      86  735912  735909      87
  735915  735909      87  735915  735912      86  735921  735918      87  735924
  735918      87  735924  735921      86  735930  735927      87  735933  735927
      87  735933  735930      86  735939  735936      87  735942  735936      87
  735942  735939      86  735948  735945      87  735951  735945      87  735951
  735948      86  735957  735954      87  735960  735954      87  735960  735957
      86  735966  735963      87  735969  735963      87  735969  735966      86
  735975  735972      87  735978  735972      87  735978  735975      86  735984
  735981      87  735987  735981      87  735987  735984      86  735993  735990
      87  735996  735990      87  735996  735993      86  736002  735999      87
  736005  735999      87  736005  736002      86  736011  736008      87  736014
  736008      87  736014  736011      86  736020  736017      87  736023  736017
      87  736023  736020      86  736029  736026      87  736032  736026      87
  736032  736029      86  736038  736035      87  736041  736035      87  736041
  736038      86  736047  736044      87  736050  736044      87  736050  736047
      86  736056  736053      87  736059  736053      87  736059  736056      86
  736065  736062      87  736068  736062      87  736068  736065      86  736074
  736071      87  736077  736071      87  736077  736074      86  736083  736080
      87  736086  736080      87  736086  736083      86  736092  736089      87
  736095  736089      87  736095  736092      86  736101  736098      87  736104
  736098      87  736104  736101      86  736110  736107      87  736113  736107
      87  736113  736110      86  736119  736116      87  736122  736116      87
  736122  736119      86  736128  736125      87  736131  736125      87  736131
  736128      86  736137  736134      87  736140  736134      87  736140  736137
      86  736146  736143      87  736149  736143      87  736149  736146      86
  736155  736152      87  736158  736152      87  736158  736155      86  736164
  736161      87  736167  736161      87  736167  736164      86  736173  736170
      87  736176  736170      87  736176  736173      86  736182  736179      87
  736185  736179      87  736185  736182      86  736191  736188      87  736194
  736188      87  736194  736191      86  736200  736197      87  736203  736197
      87  736203  736200      86  736209  736206      87  736212  736206      87
  736212  736209      86  736218  736215      87  736221  736215      87  736221
  736218      86  736227  736224      87  736230  736224      87  736230  736227
      86  736236  736233      87  736239  736233      87  736239  736236      86
  736245  736242      87  736248  736242      87  736248  736245      86  736254
  736251      87  736257  736251      87  736257  736254      86  736263  736260
      87  736266  736260      87  736266  736263      86  736272  736269      87
  736275  736269      87  736275  736272      86  736281  736278      87  736284
  736278      87  736284  736281      86  736290  736287      87  736293  736287
      87  736293  736290      86  736299  736296      87  736302  736296      87
  736302  736299      86  736308  736305      87  736311  736305      87  736311
  736308      86  736317  736314      87  736320  736314      87  736320  736317
      86  736326  736323      87  736329  736323      87  736329  736326      86
  736335  736332      87  736338  736332      87  736338  736335      86  736344
  736341      87  736347  736341      87  736347  736344      86  736353  736350
      87  736356  736350      87  736356  736353      86  736362  736359      87
  736365  736359      87  736365  736362      86  736371  736368      87  736374
  736368      87  736374  736371      86  736380  736377      87  736383  736377
      87  736383  736380      86  736389  736386      87  736392  736386      87
  736392  736389      86  736398  736395      87  736401  736395      87  736401
  736398      86  736407  736404      87  736410  736404      87  736410  736407
      86  736416  736413      87  736419  736413      87  736419  736416      86
  736425  736422      87  736428  736422      87  736428  736425      86  736434
  736431      87  736437  736431      87  736437  736434      86  736443  736440
      87  736446  736440      87  736446  736443      86  736452  736449      87
  736455  736449      87  736455  736452      86  736461  736458      87  736464
  736458      87  736464  736461      86  736470  736467      87  736473  736467
      87  736473  736470      86  736479  736476      87  736482  736476      87
  736482  736479      86  736488  736485      87  736491  736485      87  736491
  736488      86  736497  736494      87  736500  736494      87  736500  736497
      86  736506  736503      87  736509  736503      87  736509  736506      86
  736515  736512      87  736518  736512      87  736518  736515      86  736524
  736521      87  736527  736521      87  736527  736524      86  736533  736530
      87  736536  736530      87  736536  736533      86  736542  736539      87
  736545  736539      87  736545  736542      86  736551  736548      87  736554
  736548      87  736554  736551      86  736560  736557      87  736563  736557
      87  736563  736560      86  736569  736566      87  736572  736566      87
  736572  736569      86  736578  736575      87  736581  736575      87  736581
  736578      86  736587  736584      87  736590  736584      87  736590  736587
      86  736596  736593      87  736599  736593      87  736599  736596      86
  736605  736602      87  736608  736602      87  736608  736605      86  736614
  736611      87  736617  736611      87  736617  736614      86  736623  736620
      87  736626  736620      87  736626  736623      86  736632  736629      87
  736635  736629      87  736635  736632      86  736641  736638      87  736644
  736638      87  736644  736641      86  736650  736647      87  736653  736647
      87  736653  736650      86  736659  736656      87  736662  736656      87
  736662  736659      86  736668  736665      87  736671  736665      87  736671
  736668      86  736677  736674      87  736680  736674      87  736680  736677
      86  736686  736683      87  736689  736683      87  736689  736686      86
  736695  736692      87  736698  736692      87  736698  736695      86  736704
  736701      87  736707  736701      87  736707  736704      86  736713  736710
      87  736716  736710      87  736716  736713      86  736722  736719      87
  736725  736719      87  736725  736722      86  736731  736728      87  736734
  736728      87  736734  736731      86  736740  736737      87  736743  736737
      87  736743  736740      86  736749  736746      87  736752  736746      87
  736752  736749      86  736758  736755      87  736761  736755      87  736761
  736758      86  736767  736764      87  736770  736764      87  736770  736767
      86  736776  736773      87  736779  736773      87  736779  736776      86
  736785  736782      87  736788  736782      87  736788  736785      86  736794
  736791      87  736797  736791      87  736797  736794      86  736803  736800
      87  736806  736800      87  736806  736803      86  736812  736809      87
  736815  736809      87  736815  736812      86  736821  736818      87  736824
  736818      87  736824  736821      86  736830  736827      87  736833  736827
      87  736833  736830      86  736839  736836      87  736842  736836      87
  736842  736839      86  736848  736845      87  736851  736845      87  736851
  736848      86  736857  736854      87  736860  736854      87  736860  736857
      86  736866  736863      87  736869  736863      87  736869  736866      86
  736875  736872      87  736878  736872      87  736878  736875      86  736884
  736881      87  736887  736881      87  736887  736884      86  736893  736890
      87  736896  736890      87  736896  736893      86  736902  736899      87
  736905  736899      87  736905  736902      86  736911  736908      87  736914
  736908      87  736914  736911      86  736920  736917      87  736923  736917
      87  736923  736920      86  736929  736926      87  736932  736926      87
  736932  736929      86  736938  736935      87  736941  736935      87  736941
  736938      86  736947  736944      87  736950  736944      87  736950  736947
      86  736956  736953      87  736959  736953      87  736959  736956      86
  736965  736962      87  736968  736962      87  736968  736965      86  736974
  736971      87  736977  736971      87  736977  736974      86  736983  736980
      87  736986  736980      87  736986  736983      86  736992  736989      87
  736995  736989      87  736995  736992      86  737001  736998      87  737004
  736998      87  737004  737001      86  737010  737007      87  737013  737007
      87  737013  737010      86  737019  737016      87  737022  737016      87
  737022  737019      86  737028  737025      87  737031  737025      87  737031
  737028      86  737037  737034      87  737040  737034      87  737040  737037
      86  737046  737043      87  737049  737043      87  737049  737046      86
  737055  737052      87  737058  737052      87  737058  737055      86  737064
  737061      87  737067  737061      87  737067  737064      86  737073  737070
      87  737076  737070      87  737076  737073      86  737082  737079      87
  737085  737079      87  737085  737082      86  737091  737088      87  737094
  737088      87  737094  737091      86  737100  737097      87  737103  737097
      87  737103  737100      86  737109  737106      87  737112  737106      87
  737112  737109      86  737118  737115      87  737121  737115      87  737121
  737118      86  737127  737124      87  737130  737124      87  737130  737127
      86  737136  737133      87  737139  737133      87  737139  737136      86
  737145  737142      87  737148  737142      87  737148  737145      86  737154
  737151      87  737157  737151      87  737157  737154      86  737163  737160
      87  737166  737160      87  737166  737163      86  737172  737169      87
  737175  737169      87  737175  737172      86  737181  737178      87  737184
  737178      87  737184  737181      86  737190  737187      87  737193  737187
      87  737193  737190      86  737199  737196      87  737202  737196      87
  737202  737199      86  737208  737205      87  737211  737205      87  737211
  737208      86  737217  737214      87  737220  737214      87  737220  737217
      86  737226  737223      87  737229  737223      87  737229  737226      86
  737235  737232      87  737238  737232      87  737238  737235      86  737244
  737241      87  737247  737241      87  737247  737244      86  737253  737250
      87  737256  737250      87  737256  737253      86  737262  737259      87
  737265  737259      87  737265  737262      86  737271  737268      87  737274
  737268      87  737274  737271      86  737280  737277      87  737283  737277
      87  737283  737280      86  737289  737286      87  737292  737286      87
  737292  737289      86  737298  737295      87  737301  737295      87  737301
  737298      86  737307  737304      87  737310  737304      87  737310  737307
      86  737316  737313      87  737319  737313      87  737319  737316      86
  737325  737322      87  737328  737322      87  737328  737325      86  737334
  737331      87  737337  737331      87  737337  737334      86  737343  737340
      87  737346  737340      87  737346  737343      86  737352  737349      87
  737355  737349      87  737355  737352      86  737361  737358      87  737364
  737358      87  737364  737361      86  737370  737367      87  737373  737367
      87  737373  737370      86  737379  737376      87  737382  737376      87
  737382  737379      86  737388  737385      87  737391  737385      87  737391
  737388      86  737397  737394      87  737400  737394      87  737400  737397
      86  737406  737403      87  737409  737403      87  737409  737406      86
  737415  737412      87  737418  737412      87  737418  737415      86  737424
  737421      87  737427  737421      87  737427  737424      86  737433  737430
      87  737436  737430      87  737436  737433      86  737442  737439      87
  737445  737439      87  737445  737442      86  737451  737448      87  737454
  737448      87  737454  737451      86  737460  737457      87  737463  737457
      87  737463  737460      86  737469  737466      87  737472  737466      87
  737472  737469      86  737478  737475      87  737481  737475      87  737481
  737478      86  737487  737484      87  737490  737484      87  737490  737487
      86  737496  737493      87  737499  737493      87  737499  737496      86
  737505  737502      87  737508  737502      87  737508  737505      86  737514
  737511      87  737517  737511      87  737517  737514      86  737523  737520
      87  737526  737520      87  737526  737523      86  737532  737529      87
  737535  737529      87  737535  737532      86  737541  737538      87  737544
  737538      87  737544  737541      86  737550  737547      87  737553  737547
      87  737553  737550      86  737559  737556      87  737562  737556      87
  737562  737559      86  737568  737565      87  737571  737565      87  737571
  737568      86  737577  737574      87  737580  737574      87  737580  737577
      86  737586  737583      87  737589  737583      87  737589  737586      86
  737595  737592      87  737598  737592      87  737598  737595      86  737604
  737601      87  737607  737601      87  737607  737604      86  737613  737610
      87  737616  737610      87  737616  737613      86  737622  737619      87
  737625  737619      87  737625  737622      86  737631  737628      87  737634
  737628      87  737634  737631      86  737640  737637      87  737643  737637
      87  737643  737640      86  737649  737646      87  737652  737646      87
  737652  737649      86  737658  737655      87  737661  737655      87  737661
  737658      86  737667  737664      87  737670  737664      87  737670  737667
      86  737676  737673      87  737679  737673      87  737679  737676      86
  737685  737682      87  737688  737682      87  737688  737685      86  737694
  737691      87  737697  737691      87  737697  737694      86  737703  737700
      87  737706  737700      87  737706  737703      86  737712  737709      87
  737715  737709      87  737715  737712      86  737721  737718      87  737724
  737718      87  737724  737721      86  737730  737727      87  737733  737727
      87  737733  737730      86  737739  737736      87  737742  737736      87
  737742  737739      86  737748  737745      87  737751  737745      87  737751
  737748      86  737757  737754      87  737760  737754      87  737760  737757
      86  737766  737763      87  737769  737763      87  737769  737766      86
  737775  737772      87  737778  737772      87  737778  737775      86  737784
  737781      87  737787  737781      87  737787  737784      86  737793  737790
      87  737796  737790      87  737796  737793      86  737802  737799      87
  737805  737799      87  737805  737802      86  737811  737808      87  737814
  737808      87  737814  737811      86  737820  737817      87  737823  737817
      87  737823  737820      86  737829  737826      87  737832  737826      87
  737832  737829      86  737838  737835      87  737841  737835      87  737841
  737838      86  737847  737844      87  737850  737844      87  737850  737847
      86  737856  737853      87  737859  737853      87  737859  737856      86
  737865  737862      87  737868  737862      87  737868  737865      86  737874
  737871      87  737877  737871      87  737877  737874      86  737883  737880
      87  737886  737880      87  737886  737883      86  737892  737889      87
  737895  737889      87  737895  737892      86  737901  737898      87  737904
  737898      87  737904  737901      86  737910  737907      87  737913  737907
      87  737913  737910      86  737919  737916      87  737922  737916      87
  737922  737919      86  737928  737925      87  737931  737925      87  737931
  737928      86  737937  737934      87  737940  737934      87  737940  737937
      86  737946  737943      87  737949  737943      87  737949  737946      86
  737955  737952      87  737958  737952      87  737958  737955      86  737964
  737961      87  737967  737961      87  737967  737964      86  737973  737970
      87  737976  737970      87  737976  737973      86  737982  737979      87
  737985  737979      87  737985  737982      86  737991  737988      87  737994
  737988      87  737994  737991      86  738000  737997      87  738003  737997
      87  738003  738000      86  738009  738006      87  738012  738006      87
  738012  738009      86  738018  738015      87  738021  738015      87  738021
  738018      86  738027  738024      87  738030  738024      87  738030  738027
      86  738036  738033      87  738039  738033      87  738039  738036      86
  738045  738042      87  738048  738042      87  738048  738045      86  738054
  738051      87  738057  738051      87  738057  738054      86  738063  738060
      87  738066  738060      87  738066  738063      86  738072  738069      87
  738075  738069      87  738075  738072      86  738081  738078      87  738084
  738078      87  738084  738081      86  738090  738087      87  738093  738087
      87  738093  738090      86  738099  738096      87  738102  738096      87
  738102  738099      86  738108  738105      87  738111  738105      87  738111
  738108      86  738117  738114      87  738120  738114      87  738120  738117
      86  738126  738123      87  738129  738123      87  738129  738126      86
  738135  738132      87  738138  738132      87  738138  738135      86  738144
  738141      87  738147  738141      87  738147  738144      86  738153  738150
      87  738156  738150      87  738156  738153      86  738162  738159      87
  738165  738159      87  738165  738162      86  738171  738168      87  738174
  738168      87  738174  738171      86  738180  738177      87  738183  738177
      87  738183  738180      86  738189  738186      87  738192  738186      87
  738192  738189      86  738198  738195      87  738201  738195      87  738201
  738198      86  738207  738204      87  738210  738204      87  738210  738207
      86  738216  738213      87  738219  738213      87  738219  738216      86
  738225  738222      87  738228  738222      87  738228  738225      86  738234
  738231      87  738237  738231      87  738237  738234      86  738243  738240
      87  738246  738240      87  738246  738243      86  738252  738249      87
  738255  738249      87  738255  738252      86  738261  738258      87  738264
  738258      87  738264  738261      86  738270  738267      87  738273  738267
      87  738273  738270      86  738279  738276      87  738282  738276      87
  738282  738279      86  738288  738285      87  738291  738285      87  738291
  738288      86  738297  738294      87  738300  738294      87  738300  738297
      86  738306  738303      87  738309  738303      87  738309  738306      86
  738315  738312      87  738318  738312      87  738318  738315      86  738324
  738321      87  738327  738321      87  738327  738324      86  738333  738330
      87  738336  738330      87  738336  738333      86  738342  738339      87
  738345  738339      87  738345  738342      86  738351  738348      87  738354
  738348      87  738354  738351      86  738360  738357      87  738363  738357
      87  738363  738360      86  738369  738366      87  738372  738366      87
  738372  738369      86  738378  738375      87  738381  738375      87  738381
  738378      86  738387  738384      87  738390  738384      87  738390  738387
      86  738396  738393      87  738399  738393      87  738399  738396      86
  738405  738402      87  738408  738402      87  738408  738405      86  738414
  738411      87  738417  738411      87  738417  738414      86  738423  738420
      87  738426  738420      87  738426  738423      86  738432  738429      87
  738435  738429      87  738435  738432      86  738441  738438      87  738444
  738438      87  738444  738441      86  738450  738447      87  738453  738447
      87  738453  738450      86  738459  738456      87  738462  738456      87
  738462  738459      86  738468  738465      87  738471  738465      87  738471
  738468      86  738477  738474      87  738480  738474      87  738480  738477
      86  738486  738483      87  738489  738483      87  738489  738486      86
  738495  738492      87  738498  738492      87  738498  738495      86  738504
  738501      87  738507  738501      87  738507  738504      86  738513  738510
      87  738516  738510      87  738516  738513      86  738522  738519      87
  738525  738519      87  738525  738522      86  738531  738528      87  738534
  738528      87  738534  738531      86  738540  738537      87  738543  738537
      87  738543  738540      86  738549  738546      87  738552  738546      87
  738552  738549      86  738558  738555      87  738561  738555      87  738561
  738558      86  738567  738564      87  738570  738564      87  738570  738567
      86  738576  738573      87  738579  738573      87  738579  738576      86
  738585  738582      87  738588  738582      87  738588  738585      86  738594
  738591      87  738597  738591      87  738597  738594      86  738603  738600
      87  738606  738600      87  738606  738603      86  738612  738609      87
  738615  738609      87  738615  738612      86  738621  738618      87  738624
  738618      87  738624  738621      86  738630  738627      87  738633  738627
      87  738633  738630      86  738639  738636      87  738642  738636      87
  738642  738639      86  738648  738645      87  738651  738645      87  738651
  738648      86  738657  738654      87  738660  738654      87  738660  738657
      86  738666  738663      87  738669  738663      87  738669  738666      86
  738675  738672      87  738678  738672      87  738678  738675      86  738684
  738681      87  738687  738681      87  738687  738684      86  738693  738690
      87  738696  738690      87  738696  738693      86  738702  738699      87
  738705  738699      87  738705  738702      86  738711  738708      87  738714
  738708      87  738714  738711      86  738720  738717      87  738723  738717
      87  738723  738720      86  738729  738726      87  738732  738726      87
  738732  738729      86  738738  738735      87  738741  738735      87  738741
  738738      86  738747  738744      87  738750  738744      87  738750  738747
      86  738756  738753      87  738759  738753      87  738759  738756      86
  738765  738762      87  738768  738762      87  738768  738765      86  738774
  738771      87  738777  738771      87  738777  738774      86  738783  738780
      87  738786  738780      87  738786  738783      86  738792  738789      87
  738795  738789      87  738795  738792      86  738801  738798      87  738804
  738798      87  738804  738801      86  738810  738807      87  738813  738807
      87  738813  738810      86  738819  738816      87  738822  738816      87
  738822  738819      86  738828  738825      87  738831  738825      87  738831
  738828      86  738837  738834      87  738840  738834      87  738840  738837
      86  738846  738843      87  738849  738843      87  738849  738846      86
  738855  738852      87  738858  738852      87  738858  738855      86  738864
  738861      87  738867  738861      87  738867  738864      86  738873  738870
      87  738876  738870      87  738876  738873      86  738882  738879      87
  738885  738879      87  738885  738882      86  738891  738888      87  738894
  738888      87  738894  738891      86  738900  738897      87  738903  738897
      87  738903  738900      86  738909  738906      87  738912  738906      87
  738912  738909      86  738918  738915      87  738921  738915      87  738921
  738918      86  738927  738924      87  738930  738924      87  738930  738927
      86  738936  738933      87  738939  738933      87  738939  738936      86
  738945  738942      87  738948  738942      87  738948  738945      86  738954
  738951      87  738957  738951      87  738957  738954      86  738963  738960
      87  738966  738960      87  738966  738963      86  738972  738969      87
  738975  738969      87  738975  738972      86  738981  738978      87  738984
  738978      87  738984  738981      86  738990  738987      87  738993  738987
      87  738993  738990      86  738999  738996      87  739002  738996      87
  739002  738999      86  739008  739005      87  739011  739005      87  739011
  739008      86  739017  739014      87  739020  739014      87  739020  739017
      86  739026  739023      87  739029  739023      87  739029  739026      86
  739035  739032      87  739038  739032      87  739038  739035      86  739044
  739041      87  739047  739041      87  739047  739044      86  739053  739050
      87  739056  739050      87  739056  739053      86  739062  739059      87
  739065  739059      87  739065  739062      86  739071  739068      87  739074
  739068      87  739074  739071      86  739080  739077      87  739083  739077
      87  739083  739080      86  739089  739086      87  739092  739086      87
  739092  739089      86  739098  739095      87  739101  739095      87  739101
  739098      86  739107  739104      87  739110  739104      87  739110  739107
      86  739116  739113      87  739119  739113      87  739119  739116      86
  739125  739122      87  739128  739122      87  739128  739125      86  739134
  739131      87  739137  739131      87  739137  739134      86  739143  739140
      87  739146  739140      87  739146  739143      86  739152  739149      87
  739155  739149      87  739155  739152      86  739161  739158      87  739164
  739158      87  739164  739161      86  739170  739167      87  739173  739167
      87  739173  739170      86  739179  739176      87  739182  739176      87
  739182  739179      86  739188  739185      87  739191  739185      87  739191
  739188      86  739197  739194      87  739200  739194      87  739200  739197
      86  739206  739203      87  739209  739203      87  739209  739206      86
  739215  739212      87  739218  739212      87  739218  739215      86  739224
  739221      87  739227  739221      87  739227  739224      86  739233  739230
      87  739236  739230      87  739236  739233      86  739242  739239      87
  739245  739239      87  739245  739242      86  739251  739248      87  739254
  739248      87  739254  739251      86  739260  739257      87  739263  739257
      87  739263  739260      86  739269  739266      87  739272  739266      87
  739272  739269      86  739278  739275      87  739281  739275      87  739281
  739278      86  739287  739284      87  739290  739284      87  739290  739287
      86  739296  739293      87  739299  739293      87  739299  739296      86
  739305  739302      87  739308  739302      87  739308  739305      86  739314
  739311      87  739317  739311      87  739317  739314      86  739323  739320
      87  739326  739320      87  739326  739323      86  739332  739329      87
  739335  739329      87  739335  739332      86  739341  739338      87  739344
  739338      87  739344  739341      86  739350  739347      87  739353  739347
      87  739353  739350      86  739359  739356      87  739362  739356      87
  739362  739359      86  739368  739365      87  739371  739365      87  739371
  739368      86  739377  739374      87  739380  739374      87  739380  739377
      86  739386  739383      87  739389  739383      87  739389  739386      86
  739395  739392      87  739398  739392      87  739398  739395      86  739404
  739401      87  739407  739401      87  739407  739404      86  739413  739410
      87  739416  739410      87  739416  739413      86  739422  739419      87
  739425  739419      87  739425  739422      86  739431  739428      87  739434
  739428      87  739434  739431      86  739440  739437      87  739443  739437
      87  739443  739440      86  739449  739446      87  739452  739446      87
  739452  739449      86  739458  739455      87  739461  739455      87  739461
  739458      86  739467  739464      87  739470  739464      87  739470  739467
      86  739476  739473      87  739479  739473      87  739479  739476      86
  739485  739482      87  739488  739482      87  739488  739485      86  739494
  739491      87  739497  739491      87  739497  739494      86  739503  739500
      87  739506  739500      87  739506  739503      86  739512  739509      87
  739515  739509      87  739515  739512      86  739521  739518      87  739524
  739518      87  739524  739521      86  739530  739527      87  739533  739527
      87  739533  739530      86  739539  739536      87  739542  739536      87
  739542  739539      86  739548  739545      87  739551  739545      87  739551
  739548      86  739557  739554      87  739560  739554      87  739560  739557
      86  739566  739563      87  739569  739563      87  739569  739566      86
  739575  739572      87  739578  739572      87  739578  739575      86  739584
  739581      87  739587  739581      87  739587  739584      86  739593  739590
      87  739596  739590      87  739596  739593      86  739602  739599      87
  739605  739599      87  739605  739602      86  739611  739608      87  739614
  739608      87  739614  739611      86  739620  739617      87  739623  739617
      87  739623  739620      86  739629  739626      87  739632  739626      87
  739632  739629      86  739638  739635      87  739641  739635      87  739641
  739638      86  739647  739644      87  739650  739644      87  739650  739647
      86  739656  739653      87  739659  739653      87  739659  739656      86
  739665  739662      87  739668  739662      87  739668  739665      86  739674
  739671      87  739677  739671      87  739677  739674      86  739683  739680
      87  739686  739680      87  739686  739683      86  739692  739689      87
  739695  739689      87  739695  739692      86  739701  739698      87  739704
  739698      87  739704  739701      86  739710  739707      87  739713  739707
      87  739713  739710      86  739719  739716      87  739722  739716      87
  739722  739719      86  739728  739725      87  739731  739725      87  739731
  739728      86  739737  739734      87  739740  739734      87  739740  739737
      86  739746  739743      87  739749  739743      87  739749  739746      86
  739755  739752      87  739758  739752      87  739758  739755      86  739764
  739761      87  739767  739761      87  739767  739764      86  739773  739770
      87  739776  739770      87  739776  739773      86  739782  739779      87
  739785  739779      87  739785  739782      86  739791  739788      87  739794
  739788      87  739794  739791      86  739800  739797      87  739803  739797
      87  739803  739800      86  739809  739806      87  739812  739806      87
  739812  739809      86  739818  739815      87  739821  739815      87  739821
  739818      86  739827  739824      87  739830  739824      87  739830  739827
      86  739836  739833      87  739839  739833      87  739839  739836      86
  739845  739842      87  739848  739842      87  739848  739845      86  739854
  739851      87  739857  739851      87  739857  739854      86  739863  739860
      87  739866  739860      87  739866  739863      86  739872  739869      87
  739875  739869      87  739875  739872      86  739881  739878      87  739884
  739878      87  739884  739881      86  739890  739887      87  739893  739887
      87  739893  739890      86  739899  739896      87  739902  739896      87
  739902  739899      86  739908  739905      87  739911  739905      87  739911
  739908      86  739917  739914      87  739920  739914      87  739920  739917
      86  739926  739923      87  739929  739923      87  739929  739926      86
  739935  739932      87  739938  739932      87  739938  739935      86  739944
  739941      87  739947  739941      87  739947  739944      86  739953  739950
      87  739956  739950      87  739956  739953      86  739962  739959      87
  739965  739959      87  739965  739962      86  739971  739968      87  739974
  739968      87  739974  739971      86  739980  739977      87  739983  739977
      87  739983  739980      86  739989  739986      87  739992  739986      87
  739992  739989      86  739998  739995      87  740001  739995      87  740001
  739998      86  740007  740004      87  740010  740004      87  740010  740007
      86  740016  740013      87  740019  740013      87  740019  740016      86
  740025  740022      87  740028  740022      87  740028  740025      86  740034
  740031      87  740037  740031      87  740037  740034      86  740043  740040
      87  740046  740040      87  740046  740043      86  740052  740049      87
  740055  740049      87  740055  740052      86  740061  740058      87  740064
  740058      87  740064  740061      86  740070  740067      87  740073  740067
      87  740073  740070      86  740079  740076      87  740082  740076      87
  740082  740079      86  740088  740085      87  740091  740085      87  740091
  740088      86  740097  740094      87  740100  740094      87  740100  740097
      86  740106  740103      87  740109  740103      87  740109  740106      86
  740115  740112      87  740118  740112      87  740118  740115      86  740124
  740121      87  740127  740121      87  740127  740124      86  740133  740130
      87  740136  740130      87  740136  740133      86  740142  740139      87
  740145  740139      87  740145  740142      86  740151  740148      87  740154
  740148      87  740154  740151      86  740160  740157      87  740163  740157
      87  740163  740160      86  740169  740166      87  740172  740166      87
  740172  740169      86  740178  740175      87  740181  740175      87  740181
  740178      86  740187  740184      87  740190  740184      87  740190  740187
      86  740196  740193      87  740199  740193      87  740199  740196      86
  740205  740202      87  740208  740202      87  740208  740205      86  740214
  740211      87  740217  740211      87  740217  740214      86  740223  740220
      87  740226  740220      87  740226  740223      86  740232  740229      87
  740235  740229      87  740235  740232      86  740241  740238      87  740244
  740238      87  740244  740241      86  740250  740247      87  740253  740247
      87  740253  740250      86  740259  740256      87  740262  740256      87
  740262  740259      86  740268  740265      87  740271  740265      87  740271
  740268      86  740277  740274      87  740280  740274      87  740280  740277
      86  740286  740283      87  740289  740283      87  740289  740286      86
  740295  740292      87  740298  740292      87  740298  740295      86  740304
  740301      87  740307  740301      87  740307  740304      86  740313  740310
      87  740316  740310      87  740316  740313      86  740322  740319      87
  740325  740319      87  740325  740322      86  740331  740328      87  740334
  740328      87  740334  740331      86  740340  740337      87  740343  740337
      87  740343  740340      86  740349  740346      87  740352  740346      87
  740352  740349      86  740358  740355      87  740361  740355      87  740361
  740358      86  740367  740364      87  740370  740364      87  740370  740367
      86  740376  740373      87  740379  740373      87  740379  740376      86
  740385  740382      87  740388  740382      87  740388  740385      86  740394
  740391      87  740397  740391      87  740397  740394      86  740403  740400
      87  740406  740400      87  740406  740403      86  740412  740409      87
  740415  740409      87  740415  740412      86  740421  740418      87  740424
  740418      87  740424  740421      86  740430  740427      87  740433  740427
      87  740433  740430      86  740439  740436      87  740442  740436      87
  740442  740439      86  740448  740445      87  740451  740445      87  740451
  740448      86  740457  740454      87  740460  740454      87  740460  740457
      86  740466  740463      87  740469  740463      87  740469  740466      86
  740475  740472      87  740478  740472      87  740478  740475      86  740484
  740481      87  740487  740481      87  740487  740484      86  740493  740490
      87  740496  740490      87  740496  740493      86  740502  740499      87
  740505  740499      87  740505  740502      86  740511  740508      87  740514
  740508      87  740514  740511      86  740520  740517      87  740523  740517
      87  740523  740520      86  740529  740526      87  740532  740526      87
  740532  740529      86  740538  740535      87  740541  740535      87  740541
  740538      86  740547  740544      87  740550  740544      87  740550  740547
      86  740556  740553      87  740559  740553      87  740559  740556      86
  740565  740562      87  740568  740562      87  740568  740565      86  740574
  740571      87  740577  740571      87  740577  740574      86  740583  740580
      87  740586  740580      87  740586  740583      86  740592  740589      87
  740595  740589      87  740595  740592      86  740601  740598      87  740604
  740598      87  740604  740601      86  740610  740607      87  740613  740607
      87  740613  740610      86  740619  740616      87  740622  740616      87
  740622  740619      86  740628  740625      87  740631  740625      87  740631
  740628      86  740637  740634      87  740640  740634      87  740640  740637
      86  740646  740643      87  740649  740643      87  740649  740646      86
  740655  740652      87  740658  740652      87  740658  740655      86  740664
  740661      87  740667  740661      87  740667  740664      86  740673  740670
      87  740676  740670      87  740676  740673      86  740682  740679      87
  740685  740679      87  740685  740682      86  740691  740688      87  740694
  740688      87  740694  740691      86  740700  740697      87  740703  740697
      87  740703  740700      86  740709  740706      87  740712  740706      87
  740712  740709      86  740718  740715      87  740721  740715      87  740721
  740718      86  740727  740724      87  740730  740724      87  740730  740727
      86  740736  740733      87  740739  740733      87  740739  740736      86
  740745  740742      87  740748  740742      87  740748  740745      86  740754
  740751      87  740757  740751      87  740757  740754      86  740763  740760
      87  740766  740760      87  740766  740763      86  740772  740769      87
  740775  740769      87  740775  740772      86  740781  740778      87  740784
  740778      87  740784  740781      86  740790  740787      87  740793  740787
      87  740793  740790      86  740799  740796      87  740802  740796      87
  740802  740799      86  740808  740805      87  740811  740805      87  740811
  740808      86  740817  740814      87  740820  740814      87  740820  740817
      86  740826  740823      87  740829  740823      87  740829  740826      86
  740835  740832      87  740838  740832      87  740838  740835      86  740844
  740841      87  740847  740841      87  740847  740844      86  740853  740850
      87  740856  740850      87  740856  740853      86  740862  740859      87
  740865  740859      87  740865  740862      86  740871  740868      87  740874
  740868      87  740874  740871      86  740880  740877      87  740883  740877
      87  740883  740880      86  740889  740886      87  740892  740886      87
  740892  740889      86  740898  740895      87  740901  740895      87  740901
  740898      86  740907  740904      87  740910  740904      87  740910  740907
      86  740916  740913      87  740919  740913      87  740919  740916      86
  740925  740922      87  740928  740922      87  740928  740925      86  740934
  740931      87  740937  740931      87  740937  740934      86  740943  740940
      87  740946  740940      87  740946  740943      86  740952  740949      87
  740955  740949      87  740955  740952      86  740961  740958      87  740964
  740958      87  740964  740961      86  740970  740967      87  740973  740967
      87  740973  740970      86  740979  740976      87  740982  740976      87
  740982  740979      86  740988  740985      87  740991  740985      87  740991
  740988      86  740997  740994      87  741000  740994      87  741000  740997
      86  741006  741003      87  741009  741003      87  741009  741006      86
  741015  741012      87  741018  741012      87  741018  741015      86  741024
  741021      87  741027  741021      87  741027  741024      86  741033  741030
      87  741036  741030      87  741036  741033      86  741042  741039      87
  741045  741039      87  741045  741042      86  741051  741048      87  741054
  741048      87  741054  741051      86  741060  741057      87  741063  741057
      87  741063  741060      86  741069  741066      87  741072  741066      87
  741072  741069      86  741078  741075      87  741081  741075      87  741081
  741078      86  741087  741084      87  741090  741084      87  741090  741087
      86  741096  741093      87  741099  741093      87  741099  741096      86
  741105  741102      87  741108  741102      87  741108  741105      86  741114
  741111      87  741117  741111      87  741117  741114      86  741123  741120
      87  741126  741120      87  741126  741123      86  741132  741129      87
  741135  741129      87  741135  741132      86  741141  741138      87  741144
  741138      87  741144  741141      86  741150  741147      87  741153  741147
      87  741153  741150      86  741159  741156      87  741162  741156      87
  741162  741159      86  741168  741165      87  741171  741165      87  741171
  741168      86  741177  741174      87  741180  741174      87  741180  741177
      86  741186  741183      87  741189  741183      87  741189  741186      86
  741195  741192      87  741198  741192      87  741198  741195      86  741204
  741201      87  741207  741201      87  741207  741204      86  741213  741210
      87  741216  741210      87  741216  741213      86  741222  741219      87
  741225  741219      87  741225  741222      86  741231  741228      87  741234
  741228      87  741234  741231      86  741240  741237      87  741243  741237
      87  741243  741240      86  741249  741246      87  741252  741246      87
  741252  741249      86  741258  741255      87  741261  741255      87  741261
  741258      86  741267  741264      87  741270  741264      87  741270  741267
      86  741276  741273      87  741279  741273      87  741279  741276      86
  741285  741282      87  741288  741282      87  741288  741285      86  741294
  741291      87  741297  741291      87  741297  741294      86  741303  741300
      87  741306  741300      87  741306  741303      86  741312  741309      87
  741315  741309      87  741315  741312      86  741321  741318      87  741324
  741318      87  741324  741321      86  741330  741327      87  741333  741327
      87  741333  741330      86  741339  741336      87  741342  741336      87
  741342  741339      86  741348  741345      87  741351  741345      87  741351
  741348      86  741357  741354      87  741360  741354      87  741360  741357
      86  741366  741363      87  741369  741363      87  741369  741366      86
  741375  741372      87  741378  741372      87  741378  741375      86  741384
  741381      87  741387  741381      87  741387  741384      86  741393  741390
      87  741396  741390      87  741396  741393      86  741402  741399      87
  741405  741399      87  741405  741402      86  741411  741408      87  741414
  741408      87  741414  741411      86  741420  741417      87  741423  741417
      87  741423  741420      86  741429  741426      87  741432  741426      87
  741432  741429      86  741438  741435      87  741441  741435      87  741441
  741438      86  741447  741444      87  741450  741444      87  741450  741447
      86  741456  741453      87  741459  741453      87  741459  741456      86
  741465  741462      87  741468  741462      87  741468  741465      86  741474
  741471      87  741477  741471      87  741477  741474      86  741483  741480
      87  741486  741480      87  741486  741483      86  741492  741489      87
  741495  741489      87  741495  741492      86  741501  741498      87  741504
  741498      87  741504  741501      86  741510  741507      87  741513  741507
      87  741513  741510      86  741519  741516      87  741522  741516      87
  741522  741519      86  741528  741525      87  741531  741525      87  741531
  741528      86  741537  741534      87  741540  741534      87  741540  741537
      86  741546  741543      87  741549  741543      87  741549  741546      86
  741555  741552      87  741558  741552      87  741558  741555      86  741564
  741561      87  741567  741561      87  741567  741564      86  741573  741570
      87  741576  741570      87  741576  741573      86  741582  741579      87
  741585  741579      87  741585  741582      86  741591  741588      87  741594
  741588      87  741594  741591      86  741600  741597      87  741603  741597
      87  741603  741600      86  741609  741606      87  741612  741606      87
  741612  741609      86  741618  741615      87  741621  741615      87  741621
  741618      86  741627  741624      87  741630  741624      87  741630  741627
      86  741636  741633      87  741639  741633      87  741639  741636      86
  741645  741642      87  741648  741642      87  741648  741645      86  741654
  741651      87  741657  741651      87  741657  741654      86  741663  741660
      87  741666  741660      87  741666  741663      86  741672  741669      87
  741675  741669      87  741675  741672      86  741681  741678      87  741684
  741678      87  741684  741681      86  741690  741687      87  741693  741687
      87  741693  741690      86  741699  741696      87  741702  741696      87
  741702  741699      86  741708  741705      87  741711  741705      87  741711
  741708      86  741717  741714      87  741720  741714      87  741720  741717
      86  741726  741723      87  741729  741723      87  741729  741726      86
  741735  741732      87  741738  741732      87  741738  741735      86  741744
  741741      87  741747  741741      87  741747  741744      86  741753  741750
      87  741756  741750      87  741756  741753      86  741762  741759      87
  741765  741759      87  741765  741762      86  741771  741768      87  741774
  741768      87  741774  741771      86  741780  741777      87  741783  741777
      87  741783  741780      86  741789  741786      87  741792  741786      87
  741792  741789      86  741798  741795      87  741801  741795      87  741801
  741798      86  741807  741804      87  741810  741804      87  741810  741807
      86  741816  741813      87  741819  741813      87  741819  741816      86
  741825  741822      87  741828  741822      87  741828  741825      86  741834
  741831      87  741837  741831      87  741837  741834      86  741843  741840
      87  741846  741840      87  741846  741843      86  741852  741849      87
  741855  741849      87  741855  741852      86  741861  741858      87  741864
  741858      87  741864  741861      86  741870  741867      87  741873  741867
      87  741873  741870      86  741879  741876      87  741882  741876      87
  741882  741879      86  741888  741885      87  741891  741885      87  741891
  741888      86  741897  741894      87  741900  741894      87  741900  741897
      86  741906  741903      87  741909  741903      87  741909  741906      86
  741915  741912      87  741918  741912      87  741918  741915      86  741924
  741921      87  741927  741921      87  741927  741924      86  741933  741930
      87  741936  741930      87  741936  741933      86  741942  741939      87
  741945  741939      87  741945  741942      86  741951  741948      87  741954
  741948      87  741954  741951      86  741960  741957      87  741963  741957
      87  741963  741960      86  741969  741966      87  741972  741966      87
  741972  741969      86  741978  741975      87  741981  741975      87  741981
  741978      86  741987  741984      87  741990  741984      87  741990  741987
      86  741996  741993      87  741999  741993      87  741999  741996      86
  742005  742002      87  742008  742002      87  742008  742005      86  742014
  742011      87  742017  742011      87  742017  742014      86  742023  742020
      87  742026  742020      87  742026  742023      86  742032  742029      87
  742035  742029      87  742035  742032      86  742041  742038      87  742044
  742038      87  742044  742041      86  742050  742047      87  742053  742047
      87  742053  742050      86  742059  742056      87  742062  742056      87
  742062  742059      86  742068  742065      87  742071  742065      87  742071
  742068      86  742077  742074      87  742080  742074      87  742080  742077
      86  742086  742083      87  742089  742083      87  742089  742086      86
  742095  742092      87  742098  742092      87  742098  742095      86  742104
  742101      87  742107  742101      87  742107  742104      86  742113  742110
      87  742116  742110      87  742116  742113      86  742122  742119      87
  742125  742119      87  742125  742122      86  742131  742128      87  742134
  742128      87  742134  742131      86  742140  742137      87  742143  742137
      87  742143  742140      86  742149  742146      87  742152  742146      87
  742152  742149      86  742158  742155      87  742161  742155      87  742161
  742158      86  742167  742164      87  742170  742164      87  742170  742167
      86  742176  742173      87  742179  742173      87  742179  742176      86
  742185  742182      87  742188  742182      87  742188  742185      86  742194
  742191      87  742197  742191      87  742197  742194      86  742203  742200
      87  742206  742200      87  742206  742203      86  742212  742209      87
  742215  742209      87  742215  742212      86  742221  742218      87  742224
  742218      87  742224  742221      86  742230  742227      87  742233  742227
      87  742233  742230      86  742239  742236      87  742242  742236      87
  742242  742239      86  742248  742245      87  742251  742245      87  742251
  742248      86  742257  742254      87  742260  742254      87  742260  742257
      86  742266  742263      87  742269  742263      87  742269  742266      86
  742275  742272      87  742278  742272      87  742278  742275      86  742284
  742281      87  742287  742281      87  742287  742284      86  742293  742290
      87  742296  742290      87  742296  742293      86  742302  742299      87
  742305  742299      87  742305  742302      86  742311  742308      87  742314
  742308      87  742314  742311      86  742320  742317      87  742323  742317
      87  742323  742320      86  742329  742326      87  742332  742326      87
  742332  742329      86  742338  742335      87  742341  742335      87  742341
  742338      86  742347  742344      87  742350  742344      87  742350  742347
      86  742356  742353      87  742359  742353      87  742359  742356      86
  742365  742362      87  742368  742362      87  742368  742365      86  742374
  742371      87  742377  742371      87  742377  742374      86  742383  742380
      87  742386  742380      87  742386  742383      86  742392  742389      87
  742395  742389      87  742395  742392      86  742401  742398      87  742404
  742398      87  742404  742401      86  742410  742407      87  742413  742407
      87  742413  742410      86  742419  742416      87  742422  742416      87
  742422  742419      86  742428  742425      87  742431  742425      87  742431
  742428      86  742437  742434      87  742440  742434      87  742440  742437
      86  742446  742443      87  742449  742443      87  742449  742446      86
  742455  742452      87  742458  742452      87  742458  742455      86  742464
  742461      87  742467  742461      87  742467  742464      86  742473  742470
      87  742476  742470      87  742476  742473      86  742482  742479      87
  742485  742479      87  742485  742482      86  742491  742488      87  742494
  742488      87  742494  742491      86  742500  742497      87  742503  742497
      87  742503  742500      86  742509  742506      87  742512  742506      87
  742512  742509      86  742518  742515      87  742521  742515      87  742521
  742518      86  742527  742524      87  742530  742524      87  742530  742527
      86  742536  742533      87  742539  742533      87  742539  742536      86
  742545  742542      87  742548  742542      87  742548  742545      86  742554
  742551      87  742557  742551      87  742557  742554      86  742563  742560
      87  742566  742560      87  742566  742563      86  742572  742569      87
  742575  742569      87  742575  742572      86  742581  742578      87  742584
  742578      87  742584  742581      86  742590  742587      87  742593  742587
      87  742593  742590      86  742599  742596      87  742602  742596      87
  742602  742599      86  742608  742605      87  742611  742605      87  742611
  742608      86  742617  742614      87  742620  742614      87  742620  742617
      86  742626  742623      87  742629  742623      87  742629  742626      86
  742635  742632      87  742638  742632      87  742638  742635      86  742644
  742641      87  742647  742641      87  742647  742644      86  742653  742650
      87  742656  742650      87  742656  742653      86  742662  742659      87
  742665  742659      87  742665  742662      86  742671  742668      87  742674
  742668      87  742674  742671      86  742680  742677      87  742683  742677
      87  742683  742680      86  742689  742686      87  742692  742686      87
  742692  742689      86  742698  742695      87  742701  742695      87  742701
  742698      86  742707  742704      87  742710  742704      87  742710  742707
      86  742716  742713      87  742719  742713      87  742719  742716      86
  742725  742722      87  742728  742722      87  742728  742725      86  742734
  742731      87  742737  742731      87  742737  742734      86  742743  742740
      87  742746  742740      87  742746  742743      86  742752  742749      87
  742755  742749      87  742755  742752      86  742761  742758      87  742764
  742758      87  742764  742761      86  742770  742767      87  742773  742767
      87  742773  742770      86  742779  742776      87  742782  742776      87
  742782  742779      86  742788  742785      87  742791  742785      87  742791
  742788      86  742797  742794      87  742800  742794      87  742800  742797
      86  742806  742803      87  742809  742803      87  742809  742806      86
  742815  742812      87  742818  742812      87  742818  742815      86  742824
  742821      87  742827  742821      87  742827  742824      86  742833  742830
      87  742836  742830      87  742836  742833      86  742842  742839      87
  742845  742839      87  742845  742842      86  742851  742848      87  742854
  742848      87  742854  742851      86  742860  742857      87  742863  742857
      87  742863  742860      86  742869  742866      87  742872  742866      87
  742872  742869      86  742878  742875      87  742881  742875      87  742881
  742878      86  742887  742884      87  742890  742884      87  742890  742887
      86  742896  742893      87  742899  742893      87  742899  742896      86
  742905  742902      87  742908  742902      87  742908  742905      86  742914
  742911      87  742917  742911      87  742917  742914      86  742923  742920
      87  742926  742920      87  742926  742923      86  742932  742929      87
  742935  742929      87  742935  742932      86  742941  742938      87  742944
  742938      87  742944  742941      86  742950  742947      87  742953  742947
      87  742953  742950      86  742959  742956      87  742962  742956      87
  742962  742959      86  742968  742965      87  742971  742965      87  742971
  742968      86  742977  742974      87  742980  742974      87  742980  742977
      86  742986  742983      87  742989  742983      87  742989  742986      86
  742995  742992      87  742998  742992      87  742998  742995      86  743004
  743001      87  743007  743001      87  743007  743004      86  743013  743010
      87  743016  743010      87  743016  743013      86  743022  743019      87
  743025  743019      87  743025  743022      86  743031  743028      87  743034
  743028      87  743034  743031      86  743040  743037      87  743043  743037
      87  743043  743040      86  743049  743046      87  743052  743046      87
  743052  743049      86  743058  743055      87  743061  743055      87  743061
  743058      86  743067  743064      87  743070  743064      87  743070  743067
      86  743076  743073      87  743079  743073      87  743079  743076      86
  743085  743082      87  743088  743082      87  743088  743085      86  743094
  743091      87  743097  743091      87  743097  743094      86  743103  743100
      87  743106  743100      87  743106  743103      86  743112  743109      87
  743115  743109      87  743115  743112      86  743121  743118      87  743124
  743118      87  743124  743121      86  743130  743127      87  743133  743127
      87  743133  743130      86  743139  743136      87  743142  743136      87
  743142  743139      86  743148  743145      87  743151  743145      87  743151
  743148      86  743157  743154      87  743160  743154      87  743160  743157
      86  743166  743163      87  743169  743163      87  743169  743166      86
  743175  743172      87  743178  743172      87  743178  743175      86  743184
  743181      87  743187  743181      87  743187  743184      86  743193  743190
      87  743196  743190      87  743196  743193      86  743202  743199      87
  743205  743199      87  743205  743202      86  743211  743208      87  743214
  743208      87  743214  743211      86  743220  743217      87  743223  743217
      87  743223  743220      86  743229  743226      87  743232  743226      87
  743232  743229      86  743238  743235      87  743241  743235      87  743241
  743238      86  743247  743244      87  743250  743244      87  743250  743247
      86  743256  743253      87  743259  743253      87  743259  743256      86
  743265  743262      87  743268  743262      87  743268  743265      86  743274
  743271      87  743277  743271      87  743277  743274      86  743283  743280
      87  743286  743280      87  743286  743283      86  743292  743289      87
  743295  743289      87  743295  743292      86  743301  743298      87  743304
  743298      87  743304  743301      86  743310  743307      87  743313  743307
      87  743313  743310      86  743319  743316      87  743322  743316      87
  743322  743319      86  743328  743325      87  743331  743325      87  743331
  743328      86  743337  743334      87  743340  743334      87  743340  743337
      86  743346  743343      87  743349  743343      87  743349  743346      86
  743355  743352      87  743358  743352      87  743358  743355      86  743364
  743361      87  743367  743361      87  743367  743364      86  743373  743370
      87  743376  743370      87  743376  743373      86  743382  743379      87
  743385  743379      87  743385  743382      86  743391  743388      87  743394
  743388      87  743394  743391      86  743400  743397      87  743403  743397
      87  743403  743400      86  743409  743406      87  743412  743406      87
  743412  743409      86  743418  743415      87  743421  743415      87  743421
  743418      86  743427  743424      87  743430  743424      87  743430  743427
      86  743436  743433      87  743439  743433      87  743439  743436      86
  743445  743442      87  743448  743442      87  743448  743445      86  743454
  743451      87  743457  743451      87  743457  743454      86  743463  743460
      87  743466  743460      87  743466  743463      86  743472  743469      87
  743475  743469      87  743475  743472      86  743481  743478      87  743484
  743478      87  743484  743481      86  743490  743487      87  743493  743487
      87  743493  743490      86  743499  743496      87  743502  743496      87
  743502  743499      86  743508  743505      87  743511  743505      87  743511
  743508      86  743517  743514      87  743520  743514      87  743520  743517
      86  743526  743523      87  743529  743523      87  743529  743526      86
  743535  743532      87  743538  743532      87  743538  743535      86  743544
  743541      87  743547  743541      87  743547  743544      86  743553  743550
      87  743556  743550      87  743556  743553      86  743562  743559      87
  743565  743559      87  743565  743562      86  743571  743568      87  743574
  743568      87  743574  743571      86  743580  743577      87  743583  743577
      87  743583  743580      86  743589  743586      87  743592  743586      87
  743592  743589      86  743598  743595      87  743601  743595      87  743601
  743598      86  743607  743604      87  743610  743604      87  743610  743607
      86  743616  743613      87  743619  743613      87  743619  743616      86
  743625  743622      87  743628  743622      87  743628  743625      86  743634
  743631      87  743637  743631      87  743637  743634      86  743643  743640
      87  743646  743640      87  743646  743643      86  743652  743649      87
  743655  743649      87  743655  743652      86  743661  743658      87  743664
  743658      87  743664  743661      86  743670  743667      87  743673  743667
      87  743673  743670      86  743679  743676      87  743682  743676      87
  743682  743679      86  743688  743685      87  743691  743685      87  743691
  743688      86  743697  743694      87  743700  743694      87  743700  743697
      86  743706  743703      87  743709  743703      87  743709  743706      86
  743715  743712      87  743718  743712      87  743718  743715      86  743724
  743721      87  743727  743721      87  743727  743724      86  743733  743730
      87  743736  743730      87  743736  743733      86  743742  743739      87
  743745  743739      87  743745  743742      86  743751  743748      87  743754
  743748      87  743754  743751      86  743760  743757      87  743763  743757
      87  743763  743760      86  743769  743766      87  743772  743766      87
  743772  743769      86  743778  743775      87  743781  743775      87  743781
  743778      86  743787  743784      87  743790  743784      87  743790  743787
      86  743796  743793      87  743799  743793      87  743799  743796      86
  743805  743802      87  743808  743802      87  743808  743805      86  743814
  743811      87  743817  743811      87  743817  743814      86  743823  743820
      87  743826  743820      87  743826  743823      86  743832  743829      87
  743835  743829      87  743835  743832      86  743841  743838      87  743844
  743838      87  743844  743841      86  743850  743847      87  743853  743847
      87  743853  743850      86  743859  743856      87  743862  743856      87
  743862  743859      86  743868  743865      87  743871  743865      87  743871
  743868      86  743877  743874      87  743880  743874      87  743880  743877
      86  743886  743883      87  743889  743883      87  743889  743886      86
  743895  743892      87  743898  743892      87  743898  743895      86  743904
  743901      87  743907  743901      87  743907  743904      86  743913  743910
      87  743916  743910      87  743916  743913      86  743922  743919      87
  743925  743919      87  743925  743922      86  743931  743928      87  743934
  743928      87  743934  743931      86  743940  743937      87  743943  743937
      87  743943  743940      86  743949  743946      87  743952  743946      87
  743952  743949      86  743958  743955      87  743961  743955      87  743961
  743958      86  743967  743964      87  743970  743964      87  743970  743967
      86  743976  743973      87  743979  743973      87  743979  743976      86
  743985  743982      87  743988  743982      87  743988  743985      86  743994
  743991      87  743997  743991      87  743997  743994      86  744003  744000
      87  744006  744000      87  744006  744003      86  744012  744009      87
  744015  744009      87  744015  744012      86  744021  744018      87  744024
  744018      87  744024  744021      86  744030  744027      87  744033  744027
      87  744033  744030      86  744039  744036      87  744042  744036      87
  744042  744039      86  744048  744045      87  744051  744045      87  744051
  744048      86  744057  744054      87  744060  744054      87  744060  744057
      86  744066  744063      87  744069  744063      87  744069  744066      86
  744075  744072      87  744078  744072      87  744078  744075      86  744084
  744081      87  744087  744081      87  744087  744084      86  744093  744090
      87  744096  744090      87  744096  744093      86  744102  744099      87
  744105  744099      87  744105  744102      86  744111  744108      87  744114
  744108      87  744114  744111      86  744120  744117      87  744123  744117
      87  744123  744120      86  744129  744126      87  744132  744126      87
  744132  744129      86  744138  744135      87  744141  744135      87  744141
  744138      86  744147  744144      87  744150  744144      87  744150  744147
      86  744156  744153      87  744159  744153      87  744159  744156      86
  744165  744162      87  744168  744162      87  744168  744165      86  744174
  744171      87  744177  744171      87  744177  744174      86  744183  744180
      87  744186  744180      87  744186  744183      86  744192  744189      87
  744195  744189      87  744195  744192      86  744201  744198      87  744204
  744198      87  744204  744201      86  744210  744207      87  744213  744207
      87  744213  744210      86  744219  744216      87  744222  744216      87
  744222  744219      86  744228  744225      87  744231  744225      87  744231
  744228      86  744237  744234      87  744240  744234      87  744240  744237
      86  744246  744243      87  744249  744243      87  744249  744246      86
  744255  744252      87  744258  744252      87  744258  744255      86  744264
  744261      87  744267  744261      87  744267  744264      86  744273  744270
      87  744276  744270      87  744276  744273      86  744282  744279      87
  744285  744279      87  744285  744282      86  744291  744288      87  744294
  744288      87  744294  744291      86  744300  744297      87  744303  744297
      87  744303  744300      86  744309  744306      87  744312  744306      87
  744312  744309      86  744318  744315      87  744321  744315      87  744321
  744318      86  744327  744324      87  744330  744324      87  744330  744327
      86  744336  744333      87  744339  744333      87  744339  744336      86
  744345  744342      87  744348  744342      87  744348  744345      86  744354
  744351      87  744357  744351      87  744357  744354      86  744363  744360
      87  744366  744360      87  744366  744363      86  744372  744369      87
  744375  744369      87  744375  744372      86  744381  744378      87  744384
  744378      87  744384  744381      86  744390  744387      87  744393  744387
      87  744393  744390      86  744399  744396      87  744402  744396      87
  744402  744399      86  744408  744405      87  744411  744405      87  744411
  744408      86  744417  744414      87  744420  744414      87  744420  744417
      86  744426  744423      87  744429  744423      87  744429  744426      86
  744435  744432      87  744438  744432      87  744438  744435      86  744444
  744441      87  744447  744441      87  744447  744444      86  744453  744450
      87  744456  744450      87  744456  744453      86  744462  744459      87
  744465  744459      87  744465  744462      86  744471  744468      87  744474
  744468      87  744474  744471      86  744480  744477      87  744483  744477
      87  744483  744480      86  744489  744486      87  744492  744486      87
  744492  744489      86  744498  744495      87  744501  744495      87  744501
  744498      86  744507  744504      87  744510  744504      87  744510  744507
      86  744516  744513      87  744519  744513      87  744519  744516      86
  744525  744522      87  744528  744522      87  744528  744525      86  744534
  744531      87  744537  744531      87  744537  744534      86  744543  744540
      87  744546  744540      87  744546  744543      86  744552  744549      87
  744555  744549      87  744555  744552      86  744561  744558      87  744564
  744558      87  744564  744561      86  744570  744567      87  744573  744567
      87  744573  744570      86  744579  744576      87  744582  744576      87
  744582  744579      86  744588  744585      87  744591  744585      87  744591
  744588      86  744597  744594      87  744600  744594      87  744600  744597
      86  744606  744603      87  744609  744603      87  744609  744606      86
  744615  744612      87  744618  744612      87  744618  744615      86  744624
  744621      87  744627  744621      87  744627  744624      86  744633  744630
      87  744636  744630      87  744636  744633      86  744642  744639      87
  744645  744639      87  744645  744642      86  744651  744648      87  744654
  744648      87  744654  744651      86  744660  744657      87  744663  744657
      87  744663  744660      86  744669  744666      87  744672  744666      87
  744672  744669      86  744678  744675      87  744681  744675      87  744681
  744678      86  744687  744684      87  744690  744684      87  744690  744687
      86  744696  744693      87  744699  744693      87  744699  744696      86
  744705  744702      87  744708  744702      87  744708  744705      86  744714
  744711      87  744717  744711      87  744717  744714      86  744723  744720
      87  744726  744720      87  744726  744723      86  744732  744729      87
  744735  744729      87  744735  744732      86  744741  744738      87  744744
  744738      87  744744  744741      86  744750  744747      87  744753  744747
      87  744753  744750      86  744759  744756      87  744762  744756      87
  744762  744759      86  744768  744765      87  744771  744765      87  744771
  744768      86  744777  744774      87  744780  744774      87  744780  744777
      86  744786  744783      87  744789  744783      87  744789  744786      86
  744795  744792      87  744798  744792      87  744798  744795      86  744804
  744801      87  744807  744801      87  744807  744804      86  744813  744810
      87  744816  744810      87  744816  744813      86  744822  744819      87
  744825  744819      87  744825  744822      86  744831  744828      87  744834
  744828      87  744834  744831      86  744840  744837      87  744843  744837
      87  744843  744840      86  744849  744846      87  744852  744846      87
  744852  744849      86  744858  744855      87  744861  744855      87  744861
  744858      86  744867  744864      87  744870  744864      87  744870  744867
      86  744876  744873      87  744879  744873      87  744879  744876      86
  744885  744882      87  744888  744882      87  744888  744885      86  744894
  744891      87  744897  744891      87  744897  744894      86  744903  744900
      87  744906  744900      87  744906  744903      86  744912  744909      87
  744915  744909      87  744915  744912      86  744921  744918      87  744924
  744918      87  744924  744921      86  744930  744927      87  744933  744927
      87  744933  744930      86  744939  744936      87  744942  744936      87
  744942  744939      86  744948  744945      87  744951  744945      87  744951
  744948      86  744957  744954      87  744960  744954      87  744960  744957
      86  744966  744963      87  744969  744963      87  744969  744966      86
  744975  744972      87  744978  744972      87  744978  744975      86  744984
  744981      87  744987  744981      87  744987  744984      86  744993  744990
      87  744996  744990      87  744996  744993      86  745002  744999      87
  745005  744999      87  745005  745002      86  745011  745008      87  745014
  745008      87  745014  745011      86  745020  745017      87  745023  745017
      87  745023  745020      86  745029  745026      87  745032  745026      87
  745032  745029      86  745038  745035      87  745041  745035      87  745041
  745038      86  745047  745044      87  745050  745044      87  745050  745047
      86  745056  745053      87  745059  745053      87  745059  745056      86
  745065  745062      87  745068  745062      87  745068  745065      86  745074
  745071      87  745077  745071      87  745077  745074      86  745083  745080
      87  745086  745080      87  745086  745083      86  745092  745089      87
  745095  745089      87  745095  745092      86  745101  745098      87  745104
  745098      87  745104  745101      86  745110  745107      87  745113  745107
      87  745113  745110      86  745119  745116      87  745122  745116      87
  745122  745119      86  745128  745125      87  745131  745125      87  745131
  745128      86  745137  745134      87  745140  745134      87  745140  745137
      86  745146  745143      87  745149  745143      87  745149  745146      86
  745155  745152      87  745158  745152      87  745158  745155      86  745164
  745161      87  745167  745161      87  745167  745164      86  745173  745170
      87  745176  745170      87  745176  745173      86  745182  745179      87
  745185  745179      87  745185  745182      86  745191  745188      87  745194
  745188      87  745194  745191      86  745200  745197      87  745203  745197
      87  745203  745200      86  745209  745206      87  745212  745206      87
  745212  745209      86  745218  745215      87  745221  745215      87  745221
  745218      86  745227  745224      87  745230  745224      87  745230  745227
      86  745236  745233      87  745239  745233      87  745239  745236      86
  745245  745242      87  745248  745242      87  745248  745245      86  745254
  745251      87  745257  745251      87  745257  745254      86  745263  745260
      87  745266  745260      87  745266  745263      86  745272  745269      87
  745275  745269      87  745275  745272      86  745281  745278      87  745284
  745278      87  745284  745281      86  745290  745287      87  745293  745287
      87  745293  745290      86  745299  745296      87  745302  745296      87
  745302  745299      86  745308  745305      87  745311  745305      87  745311
  745308      86  745317  745314      87  745320  745314      87  745320  745317
      86  745326  745323      87  745329  745323      87  745329  745326      86
  745335  745332      87  745338  745332      87  745338  745335      86  745344
  745341      87  745347  745341      87  745347  745344      86  745353  745350
      87  745356  745350      87  745356  745353      86  745362  745359      87
  745365  745359      87  745365  745362      86  745371  745368      87  745374
  745368      87  745374  745371      86  745380  745377      87  745383  745377
      87  745383  745380      86  745389  745386      87  745392  745386      87
  745392  745389      86  745398  745395      87  745401  745395      87  745401
  745398      86  745407  745404      87  745410  745404      87  745410  745407
      86  745416  745413      87  745419  745413      87  745419  745416      86
  745425  745422      87  745428  745422      87  745428  745425      86  745434
  745431      87  745437  745431      87  745437  745434      86  745443  745440
      87  745446  745440      87  745446  745443      86  745452  745449      87
  745455  745449      87  745455  745452      86  745461  745458      87  745464
  745458      87  745464  745461      86  745470  745467      87  745473  745467
      87  745473  745470      86  745479  745476      87  745482  745476      87
  745482  745479      86  745488  745485      87  745491  745485      87  745491
  745488      86  745497  745494      87  745500  745494      87  745500  745497
      86  745506  745503      87  745509  745503      87  745509  745506      86
  745515  745512      87  745518  745512      87  745518  745515      86  745524
  745521      87  745527  745521      87  745527  745524      86  745533  745530
      87  745536  745530      87  745536  745533      86  745542  745539      87
  745545  745539      87  745545  745542      86  745551  745548      87  745554
  745548      87  745554  745551      86  745560  745557      87  745563  745557
      87  745563  745560      86  745569  745566      87  745572  745566      87
  745572  745569      86  745578  745575      87  745581  745575      87  745581
  745578      86  745587  745584      87  745590  745584      87  745590  745587
      86  745596  745593      87  745599  745593      87  745599  745596      86
  745605  745602      87  745608  745602      87  745608  745605      86  745614
  745611      87  745617  745611      87  745617  745614      86  745623  745620
      87  745626  745620      87  745626  745623      86  745632  745629      87
  745635  745629      87  745635  745632      86  745641  745638      87  745644
  745638      87  745644  745641      86  745650  745647      87  745653  745647
      87  745653  745650      86  745659  745656      87  745662  745656      87
  745662  745659      86  745668  745665      87  745671  745665      87  745671
  745668      86  745677  745674      87  745680  745674      87  745680  745677
      86  745686  745683      87  745689  745683      87  745689  745686      86
  745695  745692      87  745698  745692      87  745698  745695      86  745704
  745701      87  745707  745701      87  745707  745704      86  745713  745710
      87  745716  745710      87  745716  745713      86  745722  745719      87
  745725  745719      87  745725  745722      86  745731  745728      87  745734
  745728      87  745734  745731      86  745740  745737      87  745743  745737
      87  745743  745740      86  745749  745746      87  745752  745746      87
  745752  745749      86  745758  745755      87  745761  745755      87  745761
  745758      86  745767  745764      87  745770  745764      87  745770  745767
      86  745776  745773      87  745779  745773      87  745779  745776      86
  745785  745782      87  745788  745782      87  745788  745785      86  745794
  745791      87  745797  745791      87  745797  745794      86  745803  745800
      87  745806  745800      87  745806  745803      86  745812  745809      87
  745815  745809      87  745815  745812      86  745821  745818      87  745824
  745818      87  745824  745821      86  745830  745827      87  745833  745827
      87  745833  745830      86  745839  745836      87  745842  745836      87
  745842  745839      86  745848  745845      87  745851  745845      87  745851
  745848      86  745857  745854      87  745860  745854      87  745860  745857
      86  745866  745863      87  745869  745863      87  745869  745866      86
  745875  745872      87  745878  745872      87  745878  745875      86  745884
  745881      87  745887  745881      87  745887  745884      86  745893  745890
      87  745896  745890      87  745896  745893      86  745902  745899      87
  745905  745899      87  745905  745902      86  745911  745908      87  745914
  745908      87  745914  745911      86  745920  745917      87  745923  745917
      87  745923  745920      86  745929  745926      87  745932  745926      87
  745932  745929      86  745938  745935      87  745941  745935      87  745941
  745938      86  745947  745944      87  745950  745944      87  745950  745947
      86  745956  745953      87  745959  745953      87  745959  745956      86
  745965  745962      87  745968  745962      87  745968  745965      86  745974
  745971      87  745977  745971      87  745977  745974      86  745983  745980
      87  745986  745980      87  745986  745983      86  745992  745989      87
  745995  745989      87  745995  745992      86  746001  745998      87  746004
  745998      87  746004  746001      86  746010  746007      87  746013  746007
      87  746013  746010      86  746019  746016      87  746022  746016      87
  746022  746019      86  746028  746025      87  746031  746025      87  746031
  746028      86  746037  746034      87  746040  746034      87  746040  746037
      86  746046  746043      87  746049  746043      87  746049  746046      86
  746055  746052      87  746058  746052      87  746058  746055      86  746064
  746061      87  746067  746061      87  746067  746064      86  746073  746070
      87  746076  746070      87  746076  746073      86  746082  746079      87
  746085  746079      87  746085  746082      86  746091  746088      87  746094
  746088      87  746094  746091      86  746100  746097      87  746103  746097
      87  746103  746100      86  746109  746106      87  746112  746106      87
  746112  746109      86  746118  746115      87  746121  746115      87  746121
  746118      86  746127  746124      87  746130  746124      87  746130  746127
      86  746136  746133      87  746139  746133      87  746139  746136      86
  746145  746142      87  746148  746142      87  746148  746145      86  746154
  746151      87  746157  746151      87  746157  746154      86  746163  746160
      87  746166  746160      87  746166  746163      86  746172  746169      87
  746175  746169      87  746175  746172      86  746181  746178      87  746184
  746178      87  746184  746181      86  746190  746187      87  746193  746187
      87  746193  746190      86  746199  746196      87  746202  746196      87
  746202  746199      86  746208  746205      87  746211  746205      87  746211
  746208      86  746217  746214      87  746220  746214      87  746220  746217
      86  746226  746223      87  746229  746223      87  746229  746226      86
  746235  746232      87  746238  746232      87  746238  746235      86  746244
  746241      87  746247  746241      87  746247  746244      86  746253  746250
      87  746256  746250      87  746256  746253      86  746262  746259      87
  746265  746259      87  746265  746262      86  746271  746268      87  746274
  746268      87  746274  746271      86  746280  746277      87  746283  746277
      87  746283  746280      86  746289  746286      87  746292  746286      87
  746292  746289      86  746298  746295      87  746301  746295      87  746301
  746298      86  746307  746304      87  746310  746304      87  746310  746307
      86  746316  746313      87  746319  746313      87  746319  746316      86
  746325  746322      87  746328  746322      87  746328  746325      86  746334
  746331      87  746337  746331      87  746337  746334      86  746343  746340
      87  746346  746340      87  746346  746343      86  746352  746349      87
  746355  746349      87  746355  746352      86  746361  746358      87  746364
  746358      87  746364  746361      86  746370  746367      87  746373  746367
      87  746373  746370      86  746379  746376      87  746382  746376      87
  746382  746379      86  746388  746385      87  746391  746385      87  746391
  746388      86  746397  746394      87  746400  746394      87  746400  746397
      86  746406  746403      87  746409  746403      87  746409  746406      86
  746415  746412      87  746418  746412      87  746418  746415      86  746424
  746421      87  746427  746421      87  746427  746424      86  746433  746430
      87  746436  746430      87  746436  746433      86  746442  746439      87
  746445  746439      87  746445  746442      86  746451  746448      87  746454
  746448      87  746454  746451      86  746460  746457      87  746463  746457
      87  746463  746460      86  746469  746466      87  746472  746466      87
  746472  746469      86  746478  746475      87  746481  746475      87  746481
  746478      86  746487  746484      87  746490  746484      87  746490  746487
      86  746496  746493      87  746499  746493      87  746499  746496      86
  746505  746502      87  746508  746502      87  746508  746505      86  746514
  746511      87  746517  746511      87  746517  746514      86  746523  746520
      87  746526  746520      87  746526  746523      86  746532  746529      87
  746535  746529      87  746535  746532      86  746541  746538      87  746544
  746538      87  746544  746541      86  746550  746547      87  746553  746547
      87  746553  746550      86  746559  746556      87  746562  746556      87
  746562  746559      86  746568  746565      87  746571  746565      87  746571
  746568      86  746577  746574      87  746580  746574      87  746580  746577
      86  746586  746583      87  746589  746583      87  746589  746586      86
  746595  746592      87  746598  746592      87  746598  746595      86  746604
  746601      87  746607  746601      87  746607  746604      86  746613  746610
      87  746616  746610      87  746616  746613      86  746622  746619      87
  746625  746619      87  746625  746622      86  746631  746628      87  746634
  746628      87  746634  746631      86  746640  746637      87  746643  746637
      87  746643  746640      86  746649  746646      87  746652  746646      87
  746652  746649      86  746658  746655      87  746661  746655      87  746661
  746658      86  746667  746664      87  746670  746664      87  746670  746667
      86  746676  746673      87  746679  746673      87  746679  746676      86
  746685  746682      87  746688  746682      87  746688  746685      86  746694
  746691      87  746697  746691      87  746697  746694      86  746703  746700
      87  746706  746700      87  746706  746703      86  746712  746709      87
  746715  746709      87  746715  746712      86  746721  746718      87  746724
  746718      87  746724  746721      86  746730  746727      87  746733  746727
      87  746733  746730      86  746739  746736      87  746742  746736      87
  746742  746739      86  746748  746745      87  746751  746745      87  746751
  746748      86  746757  746754      87  746760  746754      87  746760  746757
      86  746766  746763      87  746769  746763      87  746769  746766      86
  746775  746772      87  746778  746772      87  746778  746775      86  746784
  746781      87  746787  746781      87  746787  746784      86  746793  746790
      87  746796  746790      87  746796  746793      86  746802  746799      87
  746805  746799      87  746805  746802      86  746811  746808      87  746814
  746808      87  746814  746811      86  746820  746817      87  746823  746817
      87  746823  746820      86  746829  746826      87  746832  746826      87
  746832  746829      86  746838  746835      87  746841  746835      87  746841
  746838      86  746847  746844      87  746850  746844      87  746850  746847
      86  746856  746853      87  746859  746853      87  746859  746856      86
  746865  746862      87  746868  746862      87  746868  746865      86  746874
  746871      87  746877  746871      87  746877  746874      86  746883  746880
      87  746886  746880      87  746886  746883      86  746892  746889      87
  746895  746889      87  746895  746892      86  746901  746898      87  746904
  746898      87  746904  746901      86  746910  746907      87  746913  746907
      87  746913  746910      86  746919  746916      87  746922  746916      87
  746922  746919      86  746928  746925      87  746931  746925      87  746931
  746928      86  746937  746934      87  746940  746934      87  746940  746937
      86  746946  746943      87  746949  746943      87  746949  746946      86
  746955  746952      87  746958  746952      87  746958  746955      86  746964
  746961      87  746967  746961      87  746967  746964      86  746973  746970
      87  746976  746970      87  746976  746973      86  746982  746979      87
  746985  746979      87  746985  746982      86  746991  746988      87  746994
  746988      87  746994  746991      86  747000  746997      87  747003  746997
      87  747003  747000      86  747009  747006      87  747012  747006      87
  747012  747009      86  747018  747015      87  747021  747015      87  747021
  747018      86  747027  747024      87  747030  747024      87  747030  747027
      86  747036  747033      87  747039  747033      87  747039  747036      86
  747045  747042      87  747048  747042      87  747048  747045      86  747054
  747051      87  747057  747051      87  747057  747054      86  747063  747060
      87  747066  747060      87  747066  747063      86  747072  747069      87
  747075  747069      87  747075  747072      86  747081  747078      87  747084
  747078      87  747084  747081      86  747090  747087      87  747093  747087
      87  747093  747090      86  747099  747096      87  747102  747096      87
  747102  747099      86  747108  747105      87  747111  747105      87  747111
  747108      86  747117  747114      87  747120  747114      87  747120  747117
      86  747126  747123      87  747129  747123      87  747129  747126      86
  747135  747132      87  747138  747132      87  747138  747135      86  747144
  747141      87  747147  747141      87  747147  747144      86  747153  747150
      87  747156  747150      87  747156  747153      86  747162  747159      87
  747165  747159      87  747165  747162      86  747171  747168      87  747174
  747168      87  747174  747171      86  747180  747177      87  747183  747177
      87  747183  747180      86  747189  747186      87  747192  747186      87
  747192  747189      86  747198  747195      87  747201  747195      87  747201
  747198      86  747207  747204      87  747210  747204      87  747210  747207
      86  747216  747213      87  747219  747213      87  747219  747216      86
  747225  747222      87  747228  747222      87  747228  747225      86  747234
  747231      87  747237  747231      87  747237  747234      86  747243  747240
      87  747246  747240      87  747246  747243      86  747252  747249      87
  747255  747249      87  747255  747252      86  747261  747258      87  747264
  747258      87  747264  747261      86  747270  747267      87  747273  747267
      87  747273  747270      86  747279  747276      87  747282  747276      87
  747282  747279      86  747288  747285      87  747291  747285      87  747291
  747288      86  747297  747294      87  747300  747294      87  747300  747297
      86  747306  747303      87  747309  747303      87  747309  747306      86
  747315  747312      87  747318  747312      87  747318  747315      86  747324
  747321      87  747327  747321      87  747327  747324      86  747333  747330
      87  747336  747330      87  747336  747333      86  747342  747339      87
  747345  747339      87  747345  747342      86  747351  747348      87  747354
  747348      87  747354  747351      86  747360  747357      87  747363  747357
      87  747363  747360      86  747369  747366      87  747372  747366      87
  747372  747369      86  747378  747375      87  747381  747375      87  747381
  747378      86  747387  747384      87  747390  747384      87  747390  747387
      86  747396  747393      87  747399  747393      87  747399  747396      86
  747405  747402      87  747408  747402      87  747408  747405      86  747414
  747411      87  747417  747411      87  747417  747414      86  747423  747420
      87  747426  747420      87  747426  747423      86  747432  747429      87
  747435  747429      87  747435  747432      86  747441  747438      87  747444
  747438      87  747444  747441      86  747450  747447      87  747453  747447
      87  747453  747450      86  747459  747456      87  747462  747456      87
  747462  747459      86  747468  747465      87  747471  747465      87  747471
  747468      86  747477  747474      87  747480  747474      87  747480  747477
      86  747486  747483      87  747489  747483      87  747489  747486      86
  747495  747492      87  747498  747492      87  747498  747495      86  747504
  747501      87  747507  747501      87  747507  747504      86  747513  747510
      87  747516  747510      87  747516  747513      86  747522  747519      87
  747525  747519      87  747525  747522      86  747531  747528      87  747534
  747528      87  747534  747531      86  747540  747537      87  747543  747537
      87  747543  747540      86  747549  747546      87  747552  747546      87
  747552  747549      86  747558  747555      87  747561  747555      87  747561
  747558      86  747567  747564      87  747570  747564      87  747570  747567
      86  747576  747573      87  747579  747573      87  747579  747576      86
  747585  747582      87  747588  747582      87  747588  747585      86  747594
  747591      87  747597  747591      87  747597  747594      86  747603  747600
      87  747606  747600      87  747606  747603      86  747612  747609      87
  747615  747609      87  747615  747612      86  747621  747618      87  747624
  747618      87  747624  747621      86  747630  747627      87  747633  747627
      87  747633  747630      86  747639  747636      87  747642  747636      87
  747642  747639      86  747648  747645      87  747651  747645      87  747651
  747648      86  747657  747654      87  747660  747654      87  747660  747657
      86  747666  747663      87  747669  747663      87  747669  747666      86
  747675  747672      87  747678  747672      87  747678  747675      86  747684
  747681      87  747687  747681      87  747687  747684      86  747693  747690
      87  747696  747690      87  747696  747693      86  747702  747699      87
  747705  747699      87  747705  747702      86  747711  747708      87  747714
  747708      87  747714  747711      86  747720  747717      87  747723  747717
      87  747723  747720      86  747729  747726      87  747732  747726      87
  747732  747729      86  747738  747735      87  747741  747735      87  747741
  747738      86  747747  747744      87  747750  747744      87  747750  747747
      86  747756  747753      87  747759  747753      87  747759  747756      86
  747765  747762      87  747768  747762      87  747768  747765      86  747774
  747771      87  747777  747771      87  747777  747774      86  747783  747780
      87  747786  747780      87  747786  747783      86  747792  747789      87
  747795  747789      87  747795  747792      86  747801  747798      87  747804
  747798      87  747804  747801      86  747810  747807      87  747813  747807
      87  747813  747810      86  747819  747816      87  747822  747816      87
  747822  747819      86  747828  747825      87  747831  747825      87  747831
  747828      86  747837  747834      87  747840  747834      87  747840  747837
      86  747846  747843      87  747849  747843      87  747849  747846      86
  747855  747852      87  747858  747852      87  747858  747855      86  747864
  747861      87  747867  747861      87  747867  747864      86  747873  747870
      87  747876  747870      87  747876  747873      86  747882  747879      87
  747885  747879      87  747885  747882      86  747891  747888      87  747894
  747888      87  747894  747891      86  747900  747897      87  747903  747897
      87  747903  747900      86  747909  747906      87  747912  747906      87
  747912  747909      86  747918  747915      87  747921  747915      87  747921
  747918      86  747927  747924      87  747930  747924      87  747930  747927
      86  747936  747933      87  747939  747933      87  747939  747936      86
  747945  747942      87  747948  747942      87  747948  747945      86  747954
  747951      87  747957  747951      87  747957  747954      86  747963  747960
      87  747966  747960      87  747966  747963      86  747972  747969      87
  747975  747969      87  747975  747972      86  747981  747978      87  747984
  747978      87  747984  747981      86  747990  747987      87  747993  747987
      87  747993  747990      86  747999  747996      87  748002  747996      87
  748002  747999      86  748008  748005      87  748011  748005      87  748011
  748008      86  748017  748014      87  748020  748014      87  748020  748017
      86  748026  748023      87  748029  748023      87  748029  748026      86
  748035  748032      87  748038  748032      87  748038  748035      86  748044
  748041      87  748047  748041      87  748047  748044      86  748053  748050
      87  748056  748050      87  748056  748053      86  748062  748059      87
  748065  748059      87  748065  748062      86  748071  748068      87  748074
  748068      87  748074  748071      86  748080  748077      87  748083  748077
      87  748083  748080      86  748089  748086      87  748092  748086      87
  748092  748089      86  748098  748095      87  748101  748095      87  748101
  748098      86  748107  748104      87  748110  748104      87  748110  748107
      86  748116  748113      87  748119  748113      87  748119  748116      86
  748125  748122      87  748128  748122      87  748128  748125      86  748134
  748131      87  748137  748131      87  748137  748134      86  748143  748140
      87  748146  748140      87  748146  748143      86  748152  748149      87
  748155  748149      87  748155  748152      86  748161  748158      87  748164
  748158      87  748164  748161      86  748170  748167      87  748173  748167
      87  748173  748170      86  748179  748176      87  748182  748176      87
  748182  748179      86  748188  748185      87  748191  748185      87  748191
  748188      86  748197  748194      87  748200  748194      87  748200  748197
      86  748206  748203      87  748209  748203      87  748209  748206      86
  748215  748212      87  748218  748212      87  748218  748215      86  748224
  748221      87  748227  748221      87  748227  748224      86  748233  748230
      87  748236  748230      87  748236  748233      86  748242  748239      87
  748245  748239      87  748245  748242      86  748251  748248      87  748254
  748248      87  748254  748251      86  748260  748257      87  748263  748257
      87  748263  748260      86  748269  748266      87  748272  748266      87
  748272  748269      86  748278  748275      87  748281  748275      87  748281
  748278      86  748287  748284      87  748290  748284      87  748290  748287
      86  748296  748293      87  748299  748293      87  748299  748296      86
  748305  748302      87  748308  748302      87  748308  748305      86  748314
  748311      87  748317  748311      87  748317  748314      86  748323  748320
      87  748326  748320      87  748326  748323      86  748332  748329      87
  748335  748329      87  748335  748332      86  748341  748338      87  748344
  748338      87  748344  748341      86  748350  748347      87  748353  748347
      87  748353  748350      86  748359  748356      87  748362  748356      87
  748362  748359      86  748368  748365      87  748371  748365      87  748371
  748368      86  748377  748374      87  748380  748374      87  748380  748377
      86  748386  748383      87  748389  748383      87  748389  748386      86
  748395  748392      87  748398  748392      87  748398  748395      86  748404
  748401      87  748407  748401      87  748407  748404      86  748413  748410
      87  748416  748410      87  748416  748413      86  748422  748419      87
  748425  748419      87  748425  748422      86  748431  748428      87  748434
  748428      87  748434  748431      86  748440  748437      87  748443  748437
      87  748443  748440      86  748449  748446      87  748452  748446      87
  748452  748449      86  748458  748455      87  748461  748455      87  748461
  748458      86  748467  748464      87  748470  748464      87  748470  748467
      86  748476  748473      87  748479  748473      87  748479  748476      86
  748485  748482      87  748488  748482      87  748488  748485      86  748494
  748491      87  748497  748491      87  748497  748494      86  748503  748500
      87  748506  748500      87  748506  748503      86  748512  748509      87
  748515  748509      87  748515  748512      86  748521  748518      87  748524
  748518      87  748524  748521      86  748530  748527      87  748533  748527
      87  748533  748530      86  748539  748536      87  748542  748536      87
  748542  748539      86  748548  748545      87  748551  748545      87  748551
  748548      86  748557  748554      87  748560  748554      87  748560  748557
      86  748566  748563      87  748569  748563      87  748569  748566      86
  748575  748572      87  748578  748572      87  748578  748575      86  748584
  748581      87  748587  748581      87  748587  748584      86  748593  748590
      87  748596  748590      87  748596  748593      86  748602  748599      87
  748605  748599      87  748605  748602      86  748611  748608      87  748614
  748608      87  748614  748611      86  748620  748617      87  748623  748617
      87  748623  748620      86  748629  748626      87  748632  748626      87
  748632  748629      86  748638  748635      87  748641  748635      87  748641
  748638      86  748647  748644      87  748650  748644      87  748650  748647
      86  748656  748653      87  748659  748653      87  748659  748656      86
  748665  748662      87  748668  748662      87  748668  748665      86  748674
  748671      87  748677  748671      87  748677  748674      86  748683  748680
      87  748686  748680      87  748686  748683      86  748692  748689      87
  748695  748689      87  748695  748692      86  748701  748698      87  748704
  748698      87  748704  748701      86  748710  748707      87  748713  748707
      87  748713  748710      86  748719  748716      87  748722  748716      87
  748722  748719      86  748728  748725      87  748731  748725      87  748731
  748728      86  748737  748734      87  748740  748734      87  748740  748737
      86  748746  748743      87  748749  748743      87  748749  748746      86
  748755  748752      87  748758  748752      87  748758  748755      86  748764
  748761      87  748767  748761      87  748767  748764      86  748773  748770
      87  748776  748770      87  748776  748773      86  748782  748779      87
  748785  748779      87  748785  748782      86  748791  748788      87  748794
  748788      87  748794  748791      86  748800  748797      87  748803  748797
      87  748803  748800      86  748809  748806      87  748812  748806      87
  748812  748809      86  748818  748815      87  748821  748815      87  748821
  748818      86  748827  748824      87  748830  748824      87  748830  748827
      86  748836  748833      87  748839  748833      87  748839  748836      86
  748845  748842      87  748848  748842      87  748848  748845      86  748854
  748851      87  748857  748851      87  748857  748854      86  748863  748860
      87  748866  748860      87  748866  748863      86  748872  748869      87
  748875  748869      87  748875  748872      86  748881  748878      87  748884
  748878      87  748884  748881      86  748890  748887      87  748893  748887
      87  748893  748890      86  748899  748896      87  748902  748896      87
  748902  748899      86  748908  748905      87  748911  748905      87  748911
  748908      86  748917  748914      87  748920  748914      87  748920  748917
      86  748926  748923      87  748929  748923      87  748929  748926      86
  748935  748932      87  748938  748932      87  748938  748935      86  748944
  748941      87  748947  748941      87  748947  748944      86  748953  748950
      87  748956  748950      87  748956  748953      86  748962  748959      87
  748965  748959      87  748965  748962      86  748971  748968      87  748974
  748968      87  748974  748971      86  748980  748977      87  748983  748977
      87  748983  748980      86  748989  748986      87  748992  748986      87
  748992  748989      86  748998  748995      87  749001  748995      87  749001
  748998      86  749007  749004      87  749010  749004      87  749010  749007
      86  749016  749013      87  749019  749013      87  749019  749016      86
  749025  749022      87  749028  749022      87  749028  749025      86  749034
  749031      87  749037  749031      87  749037  749034      86  749043  749040
      87  749046  749040      87  749046  749043      86  749052  749049      87
  749055  749049      87  749055  749052      86  749061  749058      87  749064
  749058      87  749064  749061      86  749070  749067      87  749073  749067
      87  749073  749070      86  749079  749076      87  749082  749076      87
  749082  749079      86  749088  749085      87  749091  749085      87  749091
  749088      86  749097  749094      87  749100  749094      87  749100  749097
      86  749106  749103      87  749109  749103      87  749109  749106      86
  749115  749112      87  749118  749112      87  749118  749115      86  749124
  749121      87  749127  749121      87  749127  749124      86  749133  749130
      87  749136  749130      87  749136  749133      86  749142  749139      87
  749145  749139      87  749145  749142      86  749151  749148      87  749154
  749148      87  749154  749151      86  749160  749157      87  749163  749157
      87  749163  749160      86  749169  749166      87  749172  749166      87
  749172  749169      86  749178  749175      87  749181  749175      87  749181
  749178      86  749187  749184      87  749190  749184      87  749190  749187
      86  749196  749193      87  749199  749193      87  749199  749196      86
  749205  749202      87  749208  749202      87  749208  749205      86  749214
  749211      87  749217  749211      87  749217  749214      86  749223  749220
      87  749226  749220      87  749226  749223      86  749232  749229      87
  749235  749229      87  749235  749232      86  749241  749238      87  749244
  749238      87  749244  749241      86  749250  749247      87  749253  749247
      87  749253  749250      86  749259  749256      87  749262  749256      87
  749262  749259      86  749268  749265      87  749271  749265      87  749271
  749268      86  749277  749274      87  749280  749274      87  749280  749277
      86  749286  749283      87  749289  749283      87  749289  749286      86
  749295  749292      87  749298  749292      87  749298  749295      86  749304
  749301      87  749307  749301      87  749307  749304      86  749313  749310
      87  749316  749310      87  749316  749313      86  749322  749319      87
  749325  749319      87  749325  749322      86  749331  749328      87  749334
  749328      87  749334  749331      86  749340  749337      87  749343  749337
      87  749343  749340      86  749349  749346      87  749352  749346      87
  749352  749349      86  749358  749355      87  749361  749355      87  749361
  749358      86  749367  749364      87  749370  749364      87  749370  749367
      86  749376  749373      87  749379  749373      87  749379  749376      86
  749385  749382      87  749388  749382      87  749388  749385      86  749394
  749391      87  749397  749391      87  749397  749394      86  749403  749400
      87  749406  749400      87  749406  749403      86  749412  749409      87
  749415  749409      87  749415  749412      86  749421  749418      87  749424
  749418      87  749424  749421      86  749430  749427      87  749433  749427
      87  749433  749430      86  749439  749436      87  749442  749436      87
  749442  749439      86  749448  749445      87  749451  749445      87  749451
  749448      86  749457  749454      87  749460  749454      87  749460  749457
      86  749466  749463      87  749469  749463      87  749469  749466      86
  749475  749472      87  749478  749472      87  749478  749475      86  749484
  749481      87  749487  749481      87  749487  749484      86  749493  749490
      87  749496  749490      87  749496  749493      86  749502  749499      87
  749505  749499      87  749505  749502      86  749511  749508      87  749514
  749508      87  749514  749511      86  749520  749517      87  749523  749517
      87  749523  749520      86  749529  749526      87  749532  749526      87
  749532  749529      86  749538  749535      87  749541  749535      87  749541
  749538      86  749547  749544      87  749550  749544      87  749550  749547
      86  749556  749553      87  749559  749553      87  749559  749556      86
  749565  749562      87  749568  749562      87  749568  749565      86  749574
  749571      87  749577  749571      87  749577  749574      86  749583  749580
      87  749586  749580      87  749586  749583      86  749592  749589      87
  749595  749589      87  749595  749592      86  749601  749598      87  749604
  749598      87  749604  749601      86  749610  749607      87  749613  749607
      87  749613  749610      86  749619  749616      87  749622  749616      87
  749622  749619      86  749628  749625      87  749631  749625      87  749631
  749628      86  749637  749634      87  749640  749634      87  749640  749637
      86  749646  749643      87  749649  749643      87  749649  749646      86
  749655  749652      87  749658  749652      87  749658  749655      86  749664
  749661      87  749667  749661      87  749667  749664      86  749673  749670
      87  749676  749670      87  749676  749673      86  749682  749679      87
  749685  749679      87  749685  749682      86  749691  749688      87  749694
  749688      87  749694  749691      86  749700  749697      87  749703  749697
      87  749703  749700      86  749709  749706      87  749712  749706      87
  749712  749709      86  749718  749715      87  749721  749715      87  749721
  749718      86  749727  749724      87  749730  749724      87  749730  749727
      86  749736  749733      87  749739  749733      87  749739  749736      86
  749745  749742      87  749748  749742      87  749748  749745      86  749754
  749751      87  749757  749751      87  749757  749754      86  749763  749760
      87  749766  749760      87  749766  749763      86  749772  749769      87
  749775  749769      87  749775  749772      86  749781  749778      87  749784
  749778      87  749784  749781      86  749790  749787      87  749793  749787
      87  749793  749790      86  749799  749796      87  749802  749796      87
  749802  749799      86  749808  749805      87  749811  749805      87  749811
  749808      86  749817  749814      87  749820  749814      87  749820  749817
      86  749826  749823      87  749829  749823      87  749829  749826      86
  749835  749832      87  749838  749832      87  749838  749835      86  749844
  749841      87  749847  749841      87  749847  749844      86  749853  749850
      87  749856  749850      87  749856  749853      86  749862  749859      87
  749865  749859      87  749865  749862      86  749871  749868      87  749874
  749868      87  749874  749871      86  749880  749877      87  749883  749877
      87  749883  749880      86  749889  749886      87  749892  749886      87
  749892  749889      86  749898  749895      87  749901  749895      87  749901
  749898      86  749907  749904      87  749910  749904      87  749910  749907
      86  749916  749913      87  749919  749913      87  749919  749916      86
  749925  749922      87  749928  749922      87  749928  749925      86  749934
  749931      87  749937  749931      87  749937  749934      86  749943  749940
      87  749946  749940      87  749946  749943      86  749952  749949      87
  749955  749949      87  749955  749952      86  749961  749958      87  749964
  749958      87  749964  749961      86  749970  749967      87  749973  749967
      87  749973  749970      86  749979  749976      87  749982  749976      87
  749982  749979      86  749988  749985      87  749991  749985      87  749991
  749988      86  749997  749994      87  750000  749994      87  750000  749997
      86  750006  750003      87  750009  750003      87  750009  750006      86
  750015  750012      87  750018  750012      87  750018  750015      86  750024
  750021      87  750027  750021      87  750027  750024      86  750033  750030
      87  750036  750030      87  750036  750033      86  750042  750039      87
  750045  750039      87  750045  750042      86  750051  750048      87  750054
  750048      87  750054  750051      86  750060  750057      87  750063  750057
      87  750063  750060      86  750069  750066      87  750072  750066      87
  750072  750069      86  750078  750075      87  750081  750075      87  750081
  750078      86  750087  750084      87  750090  750084      87  750090  750087
      86  750096  750093      87  750099  750093      87  750099  750096      86
  750105  750102      87  750108  750102      87  750108  750105      86  750114
  750111      87  750117  750111      87  750117  750114      86  750123  750120
      87  750126  750120      87  750126  750123      86  750132  750129      87
  750135  750129      87  750135  750132      86  750141  750138      87  750144
  750138      87  750144  750141      86  750150  750147      87  750153  750147
      87  750153  750150      86  750159  750156      87  750162  750156      87
  750162  750159      86  750168  750165      87  750171  750165      87  750171
  750168      86  750177  750174      87  750180  750174      87  750180  750177
      86  750186  750183      87  750189  750183      87  750189  750186      86
  750195  750192      87  750198  750192      87  750198  750195      86  750204
  750201      87  750207  750201      87  750207  750204      86  750213  750210
      87  750216  750210      87  750216  750213      86  750222  750219      87
  750225  750219      87  750225  750222      86  750231  750228      87  750234
  750228      87  750234  750231      86  750240  750237      87  750243  750237
      87  750243  750240      86  750249  750246      87  750252  750246      87
  750252  750249      86  750258  750255      87  750261  750255      87  750261
  750258      86  750267  750264      87  750270  750264      87  750270  750267
      86  750276  750273      87  750279  750273      87  750279  750276      86
  750285  750282      87  750288  750282      87  750288  750285      86  750294
  750291      87  750297  750291      87  750297  750294      86  750303  750300
      87  750306  750300      87  750306  750303      86  750312  750309      87
  750315  750309      87  750315  750312      86  750321  750318      87  750324
  750318      87  750324  750321      86  750330  750327      87  750333  750327
      87  750333  750330      86  750339  750336      87  750342  750336      87
  750342  750339      86  750348  750345      87  750351  750345      87  750351
  750348      86  750357  750354      87  750360  750354      87  750360  750357
      86  750366  750363      87  750369  750363      87  750369  750366      86
  750375  750372      87  750378  750372      87  750378  750375      86  750384
  750381      87  750387  750381      87  750387  750384      86  750393  750390
      87  750396  750390      87  750396  750393      86  750402  750399      87
  750405  750399      87  750405  750402      86  750411  750408      87  750414
  750408      87  750414  750411      86  750420  750417      87  750423  750417
      87  750423  750420      86  750429  750426      87  750432  750426      87
  750432  750429      86  750438  750435      87  750441  750435      87  750441
  750438      86  750447  750444      87  750450  750444      87  750450  750447
      86  750456  750453      87  750459  750453      87  750459  750456      86
  750465  750462      87  750468  750462      87  750468  750465      86  750474
  750471      87  750477  750471      87  750477  750474      86  750483  750480
      87  750486  750480      87  750486  750483      86  750492  750489      87
  750495  750489      87  750495  750492      86  750501  750498      87  750504
  750498      87  750504  750501      86  750510  750507      87  750513  750507
      87  750513  750510      86  750519  750516      87  750522  750516      87
  750522  750519      86  750528  750525      87  750531  750525      87  750531
  750528      86  750537  750534      87  750540  750534      87  750540  750537
      86  750546  750543      87  750549  750543      87  750549  750546      86
  750555  750552      87  750558  750552      87  750558  750555      86  750564
  750561      87  750567  750561      87  750567  750564      86  750573  750570
      87  750576  750570      87  750576  750573      86  750582  750579      87
  750585  750579      87  750585  750582      86  750591  750588      87  750594
  750588      87  750594  750591      86  750600  750597      87  750603  750597
      87  750603  750600      86  750609  750606      87  750612  750606      87
  750612  750609      86  750618  750615      87  750621  750615      87  750621
  750618      86  750627  750624      87  750630  750624      87  750630  750627
      86  750636  750633      87  750639  750633      87  750639  750636      86
  750645  750642      87  750648  750642      87  750648  750645      86  750654
  750651      87  750657  750651      87  750657  750654      86  750663  750660
      87  750666  750660      87  750666  750663      86  750672  750669      87
  750675  750669      87  750675  750672      86  750681  750678      87  750684
  750678      87  750684  750681      86  750690  750687      87  750693  750687
      87  750693  750690      86  750699  750696      87  750702  750696      87
  750702  750699      86  750708  750705      87  750711  750705      87  750711
  750708      86  750717  750714      87  750720  750714      87  750720  750717
      86  750726  750723      87  750729  750723      87  750729  750726      86
  750735  750732      87  750738  750732      87  750738  750735      86  750744
  750741      87  750747  750741      87  750747  750744      86  750753  750750
      87  750756  750750      87  750756  750753      86  750762  750759      87
  750765  750759      87  750765  750762      86  750771  750768      87  750774
  750768      87  750774  750771      86  750780  750777      87  750783  750777
      87  750783  750780      86  750789  750786      87  750792  750786      87
  750792  750789      86  750798  750795      87  750801  750795      87  750801
  750798      86  750807  750804      87  750810  750804      87  750810  750807
      86  750816  750813      87  750819  750813      87  750819  750816      86
  750825  750822      87  750828  750822      87  750828  750825      86  750834
  750831      87  750837  750831      87  750837  750834      86  750843  750840
      87  750846  750840      87  750846  750843      86  750852  750849      87
  750855  750849      87  750855  750852      86  750861  750858      87  750864
  750858      87  750864  750861      86  750870  750867      87  750873  750867
      87  750873  750870      86  750879  750876      87  750882  750876      87
  750882  750879      86  750888  750885      87  750891  750885      87  750891
  750888      86  750897  750894      87  750900  750894      87  750900  750897
      86  750906  750903      87  750909  750903      87  750909  750906      86
  750915  750912      87  750918  750912      87  750918  750915      86  750924
  750921      87  750927  750921      87  750927  750924      86  750933  750930
      87  750936  750930      87  750936  750933      86  750942  750939      87
  750945  750939      87  750945  750942      86  750951  750948      87  750954
  750948      87  750954  750951      86  750960  750957      87  750963  750957
      87  750963  750960      86  750969  750966      87  750972  750966      87
  750972  750969      86  750978  750975      87  750981  750975      87  750981
  750978      86  750987  750984      87  750990  750984      87  750990  750987
      86  750996  750993      87  750999  750993      87  750999  750996      86
  751005  751002      87  751008  751002      87  751008  751005      86  751014
  751011      87  751017  751011      87  751017  751014      86  751023  751020
      87  751026  751020      87  751026  751023      86  751032  751029      87
  751035  751029      87  751035  751032      86  751041  751038      87  751044
  751038      87  751044  751041      86  751050  751047      87  751053  751047
      87  751053  751050      86  751059  751056      87  751062  751056      87
  751062  751059      86  751068  751065      87  751071  751065      87  751071
  751068      86  751077  751074      87  751080  751074      87  751080  751077
      86  751086  751083      87  751089  751083      87  751089  751086      86
  751095  751092      87  751098  751092      87  751098  751095      86  751104
  751101      87  751107  751101      87  751107  751104      86  751113  751110
      87  751116  751110      87  751116  751113      86  751122  751119      87
  751125  751119      87  751125  751122      86  751131  751128      87  751134
  751128      87  751134  751131      86  751140  751137      87  751143  751137
      87  751143  751140      86  751149  751146      87  751152  751146      87
  751152  751149      86  751158  751155      87  751161  751155      87  751161
  751158      86  751167  751164      87  751170  751164      87  751170  751167
      86  751176  751173      87  751179  751173      87  751179  751176      86
  751185  751182      87  751188  751182      87  751188  751185      86  751194
  751191      87  751197  751191      87  751197  751194      86  751203  751200
      87  751206  751200      87  751206  751203      86  751212  751209      87
  751215  751209      87  751215  751212      86  751221  751218      87  751224
  751218      87  751224  751221      86  751230  751227      87  751233  751227
      87  751233  751230      86  751239  751236      87  751242  751236      87
  751242  751239      86  751248  751245      87  751251  751245      87  751251
  751248      86  751257  751254      87  751260  751254      87  751260  751257
      86  751266  751263      87  751269  751263      87  751269  751266      86
  751275  751272      87  751278  751272      87  751278  751275      86  751284
  751281      87  751287  751281      87  751287  751284      86  751293  751290
      87  751296  751290      87  751296  751293      86  751302  751299      87
  751305  751299      87  751305  751302      86  751311  751308      87  751314
  751308      87  751314  751311      86  751320  751317      87  751323  751317
      87  751323  751320      86  751329  751326      87  751332  751326      87
  751332  751329      86  751338  751335      87  751341  751335      87  751341
  751338      86  751347  751344      87  751350  751344      87  751350  751347
      86  751356  751353      87  751359  751353      87  751359  751356      86
  751365  751362      87  751368  751362      87  751368  751365      86  751374
  751371      87  751377  751371      87  751377  751374      86  751383  751380
      87  751386  751380      87  751386  751383      86  751392  751389      87
  751395  751389      87  751395  751392      86  751401  751398      87  751404
  751398      87  751404  751401      86  751410  751407      87  751413  751407
      87  751413  751410      86  751419  751416      87  751422  751416      87
  751422  751419      86  751428  751425      87  751431  751425      87  751431
  751428      86  751437  751434      87  751440  751434      87  751440  751437
      86  751446  751443      87  751449  751443      87  751449  751446      86
  751455  751452      87  751458  751452      87  751458  751455      86  751464
  751461      87  751467  751461      87  751467  751464      86  751473  751470
      87  751476  751470      87  751476  751473      86  751482  751479      87
  751485  751479      87  751485  751482      86  751491  751488      87  751494
  751488      87  751494  751491      86  751500  751497      87  751503  751497
      87  751503  751500      86  751509  751506      87  751512  751506      87
  751512  751509      86  751518  751515      87  751521  751515      87  751521
  751518      86  751527  751524      87  751530  751524      87  751530  751527
      86  751536  751533      87  751539  751533      87  751539  751536      86
  751545  751542      87  751548  751542      87  751548  751545      86  751554
  751551      87  751557  751551      87  751557  751554      86  751563  751560
      87  751566  751560      87  751566  751563      86  751572  751569      87
  751575  751569      87  751575  751572      86  751581  751578      87  751584
  751578      87  751584  751581      86  751590  751587      87  751593  751587
      87  751593  751590      86  751599  751596      87  751602  751596      87
  751602  751599      86  751608  751605      87  751611  751605      87  751611
  751608      86  751617  751614      87  751620  751614      87  751620  751617
      86  751626  751623      87  751629  751623      87  751629  751626      86
  751635  751632      87  751638  751632      87  751638  751635      86  751644
  751641      87  751647  751641      87  751647  751644      86  751653  751650
      87  751656  751650      87  751656  751653      86  751662  751659      87
  751665  751659      87  751665  751662      86  751671  751668      87  751674
  751668      87  751674  751671      86  751680  751677      87  751683  751677
      87  751683  751680      86  751689  751686      87  751692  751686      87
  751692  751689      86  751698  751695      87  751701  751695      87  751701
  751698      86  751707  751704      87  751710  751704      87  751710  751707
      86  751716  751713      87  751719  751713      87  751719  751716      86
  751725  751722      87  751728  751722      87  751728  751725      86  751734
  751731      87  751737  751731      87  751737  751734      86  751743  751740
      87  751746  751740      87  751746  751743      86  751752  751749      87
  751755  751749      87  751755  751752      86  751761  751758      87  751764
  751758      87  751764  751761      86  751770  751767      87  751773  751767
      87  751773  751770      86  751779  751776      87  751782  751776      87
  751782  751779      86  751788  751785      87  751791  751785      87  751791
  751788      86  751797  751794      87  751800  751794      87  751800  751797
      86  751806  751803      87  751809  751803      87  751809  751806      86
  751815  751812      87  751818  751812      87  751818  751815      86  751824
  751821      87  751827  751821      87  751827  751824      86  751833  751830
      87  751836  751830      87  751836  751833      86  751842  751839      87
  751845  751839      87  751845  751842      86  751851  751848      87  751854
  751848      87  751854  751851      86  751860  751857      87  751863  751857
      87  751863  751860      86  751869  751866      87  751872  751866      87
  751872  751869      86  751878  751875      87  751881  751875      87  751881
  751878      86  751887  751884      87  751890  751884      87  751890  751887
      86  751896  751893      87  751899  751893      87  751899  751896      86
  751905  751902      87  751908  751902      87  751908  751905      86  751914
  751911      87  751917  751911      87  751917  751914      86  751923  751920
      87  751926  751920      87  751926  751923      86  751932  751929      87
  751935  751929      87  751935  751932      86  751941  751938      87  751944
  751938      87  751944  751941      86  751950  751947      87  751953  751947
      87  751953  751950      86  751959  751956      87  751962  751956      87
  751962  751959      86  751968  751965      87  751971  751965      87  751971
  751968      86  751977  751974      87  751980  751974      87  751980  751977
      86  751986  751983      87  751989  751983      87  751989  751986      86
  751995  751992      87  751998  751992      87  751998  751995      86  752004
  752001      87  752007  752001      87  752007  752004      86  752013  752010
      87  752016  752010      87  752016  752013      86  752022  752019      87
  752025  752019      87  752025  752022      86  752031  752028      87  752034
  752028      87  752034  752031      86  752040  752037      87  752043  752037
      87  752043  752040      86  752049  752046      87  752052  752046      87
  752052  752049      86  752058  752055      87  752061  752055      87  752061
  752058      86  752067  752064      87  752070  752064      87  752070  752067
      86  752076  752073      87  752079  752073      87  752079  752076      86
  752085  752082      87  752088  752082      87  752088  752085      86  752094
  752091      87  752097  752091      87  752097  752094      86  752103  752100
      87  752106  752100      87  752106  752103      86  752112  752109      87
  752115  752109      87  752115  752112      86  752121  752118      87  752124
  752118      87  752124  752121      86  752130  752127      87  752133  752127
      87  752133  752130      86  752139  752136      87  752142  752136      87
  752142  752139      86  752148  752145      87  752151  752145      87  752151
  752148      86  752157  752154      87  752160  752154      87  752160  752157
      86  752166  752163      87  752169  752163      87  752169  752166      86
  752175  752172      87  752178  752172      87  752178  752175      86  752184
  752181      87  752187  752181      87  752187  752184      86  752193  752190
      87  752196  752190      87  752196  752193      86  752202  752199      87
  752205  752199      87  752205  752202      86  752211  752208      87  752214
  752208      87  752214  752211      86  752220  752217      87  752223  752217
      87  752223  752220      86  752229  752226      87  752232  752226      87
  752232  752229      86  752238  752235      87  752241  752235      87  752241
  752238      86  752247  752244      87  752250  752244      87  752250  752247
      86  752256  752253      87  752259  752253      87  752259  752256      86
  752265  752262      87  752268  752262      87  752268  752265      86  752274
  752271      87  752277  752271      87  752277  752274      86  752283  752280
      87  752286  752280      87  752286  752283      86  752292  752289      87
  752295  752289      87  752295  752292      86  752301  752298      87  752304
  752298      87  752304  752301      86  752310  752307      87  752313  752307
      87  752313  752310      86  752319  752316      87  752322  752316      87
  752322  752319      86  752328  752325      87  752331  752325      87  752331
  752328      86  752337  752334      87  752340  752334      87  752340  752337
      86  752346  752343      87  752349  752343      87  752349  752346      86
  752355  752352      87  752358  752352      87  752358  752355      86  752364
  752361      87  752367  752361      87  752367  752364      86  752373  752370
      87  752376  752370      87  752376  752373      86  752382  752379      87
  752385  752379      87  752385  752382      86  752391  752388      87  752394
  752388      87  752394  752391      86  752400  752397      87  752403  752397
      87  752403  752400      86  752409  752406      87  752412  752406      87
  752412  752409      86  752418  752415      87  752421  752415      87  752421
  752418      86  752427  752424      87  752430  752424      87  752430  752427
      86  752436  752433      87  752439  752433      87  752439  752436      86
  752445  752442      87  752448  752442      87  752448  752445      86  752454
  752451      87  752457  752451      87  752457  752454      86  752463  752460
      87  752466  752460      87  752466  752463      86  752472  752469      87
  752475  752469      87  752475  752472      86  752481  752478      87  752484
  752478      87  752484  752481      86  752490  752487      87  752493  752487
      87  752493  752490      86  752499  752496      87  752502  752496      87
  752502  752499      86  752508  752505      87  752511  752505      87  752511
  752508      86  752517  752514      87  752520  752514      87  752520  752517
      86  752526  752523      87  752529  752523      87  752529  752526      86
  752535  752532      87  752538  752532      87  752538  752535      86  752544
  752541      87  752547  752541      87  752547  752544      86  752553  752550
      87  752556  752550      87  752556  752553      86  752562  752559      87
  752565  752559      87  752565  752562      86  752571  752568      87  752574
  752568      87  752574  752571      86  752580  752577      87  752583  752577
      87  752583  752580      86  752589  752586      87  752592  752586      87
  752592  752589      86  752598  752595      87  752601  752595      87  752601
  752598      86  752607  752604      87  752610  752604      87  752610  752607
      86  752616  752613      87  752619  752613      87  752619  752616      86
  752625  752622      87  752628  752622      87  752628  752625      86  752634
  752631      87  752637  752631      87  752637  752634      86  752643  752640
      87  752646  752640      87  752646  752643      86  752652  752649      87
  752655  752649      87  752655  752652      86  752661  752658      87  752664
  752658      87  752664  752661      86  752670  752667      87  752673  752667
      87  752673  752670      86  752679  752676      87  752682  752676      87
  752682  752679      86  752688  752685      87  752691  752685      87  752691
  752688      86  752697  752694      87  752700  752694      87  752700  752697
      86  752706  752703      87  752709  752703      87  752709  752706      86
  752715  752712      87  752718  752712      87  752718  752715      86  752724
  752721      87  752727  752721      87  752727  752724      86  752733  752730
      87  752736  752730      87  752736  752733      86  752742  752739      87
  752745  752739      87  752745  752742      86  752751  752748      87  752754
  752748      87  752754  752751      86  752760  752757      87  752763  752757
      87  752763  752760      86  752769  752766      87  752772  752766      87
  752772  752769      86  752778  752775      87  752781  752775      87  752781
  752778      86  752787  752784      87  752790  752784      87  752790  752787
      86  752796  752793      87  752799  752793      87  752799  752796      86
  752805  752802      87  752808  752802      87  752808  752805      86  752814
  752811      87  752817  752811      87  752817  752814      86  752823  752820
      87  752826  752820      87  752826  752823      86  752832  752829      87
  752835  752829      87  752835  752832      86  752841  752838      87  752844
  752838      87  752844  752841      86  752850  752847      87  752853  752847
      87  752853  752850      86  752859  752856      87  752862  752856      87
  752862  752859      86  752868  752865      87  752871  752865      87  752871
  752868      86  752877  752874      87  752880  752874      87  752880  752877
      86  752886  752883      87  752889  752883      87  752889  752886      86
  752895  752892      87  752898  752892      87  752898  752895      86  752904
  752901      87  752907  752901      87  752907  752904      86  752913  752910
      87  752916  752910      87  752916  752913      86  752922  752919      87
  752925  752919      87  752925  752922      86  752931  752928      87  752934
  752928      87  752934  752931      86  752940  752937      87  752943  752937
      87  752943  752940      86  752949  752946      87  752952  752946      87
  752952  752949      86  752958  752955      87  752961  752955      87  752961
  752958      86  752967  752964      87  752970  752964      87  752970  752967
      86  752976  752973      87  752979  752973      87  752979  752976      86
  752985  752982      87  752988  752982      87  752988  752985      86  752994
  752991      87  752997  752991      87  752997  752994      86  753003  753000
      87  753006  753000      87  753006  753003      86  753012  753009      87
  753015  753009      87  753015  753012      86  753021  753018      87  753024
  753018      87  753024  753021      86  753030  753027      87  753033  753027
      87  753033  753030      86  753039  753036      87  753042  753036      87
  753042  753039      86  753048  753045      87  753051  753045      87  753051
  753048      86  753057  753054      87  753060  753054      87  753060  753057
      86  753066  753063      87  753069  753063      87  753069  753066      86
  753075  753072      87  753078  753072      87  753078  753075      86  753084
  753081      87  753087  753081      87  753087  753084      86  753093  753090
      87  753096  753090      87  753096  753093      86  753102  753099      87
  753105  753099      87  753105  753102      86  753111  753108      87  753114
  753108      87  753114  753111      86  753120  753117      87  753123  753117
      87  753123  753120      86  753129  753126      87  753132  753126      87
  753132  753129      86  753138  753135      87  753141  753135      87  753141
  753138      86  753147  753144      87  753150  753144      87  753150  753147
      86  753156  753153      87  753159  753153      87  753159  753156      86
  753165  753162      87  753168  753162      87  753168  753165      86  753174
  753171      87  753177  753171      87  753177  753174      86  753183  753180
      87  753186  753180      87  753186  753183      86  753192  753189      87
  753195  753189      87  753195  753192      86  753201  753198      87  753204
  753198      87  753204  753201      86  753210  753207      87  753213  753207
      87  753213  753210      86  753219  753216      87  753222  753216      87
  753222  753219      86  753228  753225      87  753231  753225      87  753231
  753228      86  753237  753234      87  753240  753234      87  753240  753237
      86  753246  753243      87  753249  753243      87  753249  753246      86
  753255  753252      87  753258  753252      87  753258  753255      86  753264
  753261      87  753267  753261      87  753267  753264      86  753273  753270
      87  753276  753270      87  753276  753273      86  753282  753279      87
  753285  753279      87  753285  753282      86  753291  753288      87  753294
  753288      87  753294  753291      86  753300  753297      87  753303  753297
      87  753303  753300      86  753309  753306      87  753312  753306      87
  753312  753309      86  753318  753315      87  753321  753315      87  753321
  753318      86  753327  753324      87  753330  753324      87  753330  753327
      86  753336  753333      87  753339  753333      87  753339  753336      86
  753345  753342      87  753348  753342      87  753348  753345      86  753354
  753351      87  753357  753351      87  753357  753354      86  753363  753360
      87  753366  753360      87  753366  753363      86  753372  753369      87
  753375  753369      87  753375  753372      86  753381  753378      87  753384
  753378      87  753384  753381      86  753390  753387      87  753393  753387
      87  753393  753390      86  753399  753396      87  753402  753396      87
  753402  753399      86  753408  753405      87  753411  753405      87  753411
  753408      86  753417  753414      87  753420  753414      87  753420  753417
      86  753426  753423      87  753429  753423      87  753429  753426      86
  753435  753432      87  753438  753432      87  753438  753435      86  753444
  753441      87  753447  753441      87  753447  753444      86  753453  753450
      87  753456  753450      87  753456  753453      86  753462  753459      87
  753465  753459      87  753465  753462      86  753471  753468      87  753474
  753468      87  753474  753471      86  753480  753477      87  753483  753477
      87  753483  753480      86  753489  753486      87  753492  753486      87
  753492  753489      86  753498  753495      87  753501  753495      87  753501
  753498      86  753507  753504      87  753510  753504      87  753510  753507
      86  753516  753513      87  753519  753513      87  753519  753516      86
  753525  753522      87  753528  753522      87  753528  753525      86  753534
  753531      87  753537  753531      87  753537  753534      86  753543  753540
      87  753546  753540      87  753546  753543      86  753552  753549      87
  753555  753549      87  753555  753552      86  753561  753558      87  753564
  753558      87  753564  753561      86  753570  753567      87  753573  753567
      87  753573  753570      86  753579  753576      87  753582  753576      87
  753582  753579      86  753588  753585      87  753591  753585      87  753591
  753588      86  753597  753594      87  753600  753594      87  753600  753597
      86  753606  753603      87  753609  753603      87  753609  753606      86
  753615  753612      87  753618  753612      87  753618  753615      86  753624
  753621      87  753627  753621      87  753627  753624      86  753633  753630
      87  753636  753630      87  753636  753633      86  753642  753639      87
  753645  753639      87  753645  753642      86  753651  753648      87  753654
  753648      87  753654  753651      86  753660  753657      87  753663  753657
      87  753663  753660      86  753669  753666      87  753672  753666      87
  753672  753669      86  753678  753675      87  753681  753675      87  753681
  753678      86  753687  753684      87  753690  753684      87  753690  753687
      86  753696  753693      87  753699  753693      87  753699  753696      86
  753705  753702      87  753708  753702      87  753708  753705      86  753714
  753711      87  753717  753711      87  753717  753714      86  753723  753720
      87  753726  753720      87  753726  753723      86  753732  753729      87
  753735  753729      87  753735  753732      86  753741  753738      87  753744
  753738      87  753744  753741      86  753750  753747      87  753753  753747
      87  753753  753750      86  753759  753756      87  753762  753756      87
  753762  753759      86  753768  753765      87  753771  753765      87  753771
  753768      86  753777  753774      87  753780  753774      87  753780  753777
      86  753786  753783      87  753789  753783      87  753789  753786      86
  753795  753792      87  753798  753792      87  753798  753795      86  753804
  753801      87  753807  753801      87  753807  753804      86  753813  753810
      87  753816  753810      87  753816  753813      86  753822  753819      87
  753825  753819      87  753825  753822      86  753831  753828      87  753834
  753828      87  753834  753831      86  753840  753837      87  753843  753837
      87  753843  753840      86  753849  753846      87  753852  753846      87
  753852  753849      86  753858  753855      87  753861  753855      87  753861
  753858      86  753867  753864      87  753870  753864      87  753870  753867
      86  753876  753873      87  753879  753873      87  753879  753876      86
  753885  753882      87  753888  753882      87  753888  753885      86  753894
  753891      87  753897  753891      87  753897  753894      86  753903  753900
      87  753906  753900      87  753906  753903      86  753912  753909      87
  753915  753909      87  753915  753912      86  753921  753918      87  753924
  753918      87  753924  753921      86  753930  753927      87  753933  753927
      87  753933  753930      86  753939  753936      87  753942  753936      87
  753942  753939      86  753948  753945      87  753951  753945      87  753951
  753948      86  753957  753954      87  753960  753954      87  753960  753957
      86  753966  753963      87  753969  753963      87  753969  753966      86
  753975  753972      87  753978  753972      87  753978  753975      86  753984
  753981      87  753987  753981      87  753987  753984      86  753993  753990
      87  753996  753990      87  753996  753993      86  754002  753999      87
  754005  753999      87  754005  754002      86  754011  754008      87  754014
  754008      87  754014  754011      86  754020  754017      87  754023  754017
      87  754023  754020      86  754029  754026      87  754032  754026      87
  754032  754029      86  754038  754035      87  754041  754035      87  754041
  754038      86  754047  754044      87  754050  754044      87  754050  754047
      86  754056  754053      87  754059  754053      87  754059  754056      86
  754065  754062      87  754068  754062      87  754068  754065      86  754074
  754071      87  754077  754071      87  754077  754074      86  754083  754080
      87  754086  754080      87  754086  754083      86  754092  754089      87
  754095  754089      87  754095  754092      86  754101  754098      87  754104
  754098      87  754104  754101      86  754110  754107      87  754113  754107
      87  754113  754110      86  754119  754116      87  754122  754116      87
  754122  754119      86  754128  754125      87  754131  754125      87  754131
  754128      86  754137  754134      87  754140  754134      87  754140  754137
      86  754146  754143      87  754149  754143      87  754149  754146      86
  754155  754152      87  754158  754152      87  754158  754155      86  754164
  754161      87  754167  754161      87  754167  754164      86  754173  754170
      87  754176  754170      87  754176  754173      86  754182  754179      87
  754185  754179      87  754185  754182      86  754191  754188      87  754194
  754188      87  754194  754191      86  754200  754197      87  754203  754197
      87  754203  754200      86  754209  754206      87  754212  754206      87
  754212  754209      86  754218  754215      87  754221  754215      87  754221
  754218      86  754227  754224      87  754230  754224      87  754230  754227
      86  754236  754233      87  754239  754233      87  754239  754236      86
  754245  754242      87  754248  754242      87  754248  754245      86  754254
  754251      87  754257  754251      87  754257  754254      86  754263  754260
      87  754266  754260      87  754266  754263      86  754272  754269      87
  754275  754269      87  754275  754272      86  754281  754278      87  754284
  754278      87  754284  754281      86  754290  754287      87  754293  754287
      87  754293  754290      86  754299  754296      87  754302  754296      87
  754302  754299      86  754308  754305      87  754311  754305      87  754311
  754308      86  754317  754314      87  754320  754314      87  754320  754317
      86  754326  754323      87  754329  754323      87  754329  754326      86
  754335  754332      87  754338  754332      87  754338  754335      86  754344
  754341      87  754347  754341      87  754347  754344      86  754353  754350
      87  754356  754350      87  754356  754353      86  754362  754359      87
  754365  754359      87  754365  754362      86  754371  754368      87  754374
  754368      87  754374  754371      86  754380  754377      87  754383  754377
      87  754383  754380      86  754389  754386      87  754392  754386      87
  754392  754389      86  754398  754395      87  754401  754395      87  754401
  754398      86  754407  754404      87  754410  754404      87  754410  754407
      86  754416  754413      87  754419  754413      87  754419  754416      86
  754425  754422      87  754428  754422      87  754428  754425      86  754434
  754431      87  754437  754431      87  754437  754434      86  754443  754440
      87  754446  754440      87  754446  754443      86  754452  754449      87
  754455  754449      87  754455  754452      86  754461  754458      87  754464
  754458      87  754464  754461      86  754470  754467      87  754473  754467
      87  754473  754470      86  754479  754476      87  754482  754476      87
  754482  754479      86  754488  754485      87  754491  754485      87  754491
  754488      86  754497  754494      87  754500  754494      87  754500  754497
      86  754506  754503      87  754509  754503      87  754509  754506      86
  754515  754512      87  754518  754512      87  754518  754515      86  754524
  754521      87  754527  754521      87  754527  754524      86  754533  754530
      87  754536  754530      87  754536  754533      86  754542  754539      87
  754545  754539      87  754545  754542      86  754551  754548      87  754554
  754548      87  754554  754551      86  754560  754557      87  754563  754557
      87  754563  754560      86  754569  754566      87  754572  754566      87
  754572  754569      86  754578  754575      87  754581  754575      87  754581
  754578      86  754587  754584      87  754590  754584      87  754590  754587
      86  754596  754593      87  754599  754593      87  754599  754596      86
  754605  754602      87  754608  754602      87  754608  754605      86  754614
  754611      87  754617  754611      87  754617  754614      86  754623  754620
      87  754626  754620      87  754626  754623      86  754632  754629      87
  754635  754629      87  754635  754632      86  754641  754638      87  754644
  754638      87  754644  754641      86  754650  754647      87  754653  754647
      87  754653  754650      86  754659  754656      87  754662  754656      87
  754662  754659      86  754668  754665      87  754671  754665      87  754671
  754668      86  754677  754674      87  754680  754674      87  754680  754677
      86  754686  754683      87  754689  754683      87  754689  754686      86
  754695  754692      87  754698  754692      87  754698  754695      86  754704
  754701      87  754707  754701      87  754707  754704      86  754713  754710
      87  754716  754710      87  754716  754713      86  754722  754719      87
  754725  754719      87  754725  754722      86  754731  754728      87  754734
  754728      87  754734  754731      86  754740  754737      87  754743  754737
      87  754743  754740      86  754749  754746      87  754752  754746      87
  754752  754749      86  754758  754755      87  754761  754755      87  754761
  754758      86  754767  754764      87  754770  754764      87  754770  754767
      86  754776  754773      87  754779  754773      87  754779  754776      86
  754785  754782      87  754788  754782      87  754788  754785      86  754794
  754791      87  754797  754791      87  754797  754794      86  754803  754800
      87  754806  754800      87  754806  754803      86  754812  754809      87
  754815  754809      87  754815  754812      86  754821  754818      87  754824
  754818      87  754824  754821      86  754830  754827      87  754833  754827
      87  754833  754830      86  754839  754836      87  754842  754836      87
  754842  754839      86  754848  754845      87  754851  754845      87  754851
  754848      86  754857  754854      87  754860  754854      87  754860  754857
      86  754866  754863      87  754869  754863      87  754869  754866      86
  754875  754872      87  754878  754872      87  754878  754875      86  754884
  754881      87  754887  754881      87  754887  754884      86  754893  754890
      87  754896  754890      87  754896  754893      86  754902  754899      87
  754905  754899      87  754905  754902      86  754911  754908      87  754914
  754908      87  754914  754911      86  754920  754917      87  754923  754917
      87  754923  754920      86  754929  754926      87  754932  754926      87
  754932  754929      86  754938  754935      87  754941  754935      87  754941
  754938      86  754947  754944      87  754950  754944      87  754950  754947
      86  754956  754953      87  754959  754953      87  754959  754956      86
  754965  754962      87  754968  754962      87  754968  754965      86  754974
  754971      87  754977  754971      87  754977  754974      86  754983  754980
      87  754986  754980      87  754986  754983      86  754992  754989      87
  754995  754989      87  754995  754992      86  755001  754998      87  755004
  754998      87  755004  755001      86  755010  755007      87  755013  755007
      87  755013  755010      86  755019  755016      87  755022  755016      87
  755022  755019      86  755028  755025      87  755031  755025      87  755031
  755028      86  755037  755034      87  755040  755034      87  755040  755037
      86  755046  755043      87  755049  755043      87  755049  755046      86
  755055  755052      87  755058  755052      87  755058  755055      86  755064
  755061      87  755067  755061      87  755067  755064      86  755073  755070
      87  755076  755070      87  755076  755073      86  755082  755079      87
  755085  755079      87  755085  755082      86  755091  755088      87  755094
  755088      87  755094  755091      86  755100  755097      87  755103  755097
      87  755103  755100      86  755109  755106      87  755112  755106      87
  755112  755109      86  755118  755115      87  755121  755115      87  755121
  755118      86  755127  755124      87  755130  755124      87  755130  755127
      86  755136  755133      87  755139  755133      87  755139  755136      86
  755145  755142      87  755148  755142      87  755148  755145      86  755154
  755151      87  755157  755151      87  755157  755154      86  755163  755160
      87  755166  755160      87  755166  755163      86  755172  755169      87
  755175  755169      87  755175  755172      86  755181  755178      87  755184
  755178      87  755184  755181      86  755190  755187      87  755193  755187
      87  755193  755190      86  755199  755196      87  755202  755196      87
  755202  755199      86  755208  755205      87  755211  755205      87  755211
  755208      86  755217  755214      87  755220  755214      87  755220  755217
      86  755226  755223      87  755229  755223      87  755229  755226      86
  755235  755232      87  755238  755232      87  755238  755235      86  755244
  755241      87  755247  755241      87  755247  755244      86  755253  755250
      87  755256  755250      87  755256  755253      86  755262  755259      87
  755265  755259      87  755265  755262      86  755271  755268      87  755274
  755268      87  755274  755271      86  755280  755277      87  755283  755277
      87  755283  755280      86  755289  755286      87  755292  755286      87
  755292  755289      86  755298  755295      87  755301  755295      87  755301
  755298      86  755307  755304      87  755310  755304      87  755310  755307
      86  755316  755313      87  755319  755313      87  755319  755316      86
  755325  755322      87  755328  755322      87  755328  755325      86  755334
  755331      87  755337  755331      87  755337  755334      86  755343  755340
      87  755346  755340      87  755346  755343      86  755352  755349      87
  755355  755349      87  755355  755352      86  755361  755358      87  755364
  755358      87  755364  755361      86  755370  755367      87  755373  755367
      87  755373  755370      86  755379  755376      87  755382  755376      87
  755382  755379      86  755388  755385      87  755391  755385      87  755391
  755388      86  755397  755394      87  755400  755394      87  755400  755397
      86  755406  755403      87  755409  755403      87  755409  755406      86
  755415  755412      87  755418  755412      87  755418  755415      86  755424
  755421      87  755427  755421      87  755427  755424      86  755433  755430
      87  755436  755430      87  755436  755433      86  755442  755439      87
  755445  755439      87  755445  755442      86  755451  755448      87  755454
  755448      87  755454  755451      86  755460  755457      87  755463  755457
      87  755463  755460      86  755469  755466      87  755472  755466      87
  755472  755469      86  755478  755475      87  755481  755475      87  755481
  755478      86  755487  755484      87  755490  755484      87  755490  755487
      86  755496  755493      87  755499  755493      87  755499  755496      86
  755505  755502      87  755508  755502      87  755508  755505      86  755514
  755511      87  755517  755511      87  755517  755514      86  755523  755520
      87  755526  755520      87  755526  755523      86  755532  755529      87
  755535  755529      87  755535  755532      86  755541  755538      87  755544
  755538      87  755544  755541      86  755550  755547      87  755553  755547
      87  755553  755550      86  755559  755556      87  755562  755556      87
  755562  755559      86  755568  755565      87  755571  755565      87  755571
  755568      86  755577  755574      87  755580  755574      87  755580  755577
      86  755586  755583      87  755589  755583      87  755589  755586      86
  755595  755592      87  755598  755592      87  755598  755595      86  755604
  755601      87  755607  755601      87  755607  755604      86  755613  755610
      87  755616  755610      87  755616  755613      86  755622  755619      87
  755625  755619      87  755625  755622      86  755631  755628      87  755634
  755628      87  755634  755631      86  755640  755637      87  755643  755637
      87  755643  755640      86  755649  755646      87  755652  755646      87
  755652  755649      86  755658  755655      87  755661  755655      87  755661
  755658      86  755667  755664      87  755670  755664      87  755670  755667
      86  755676  755673      87  755679  755673      87  755679  755676      86
  755685  755682      87  755688  755682      87  755688  755685      86  755694
  755691      87  755697  755691      87  755697  755694      86  755703  755700
      87  755706  755700      87  755706  755703      86  755712  755709      87
  755715  755709      87  755715  755712      86  755721  755718      87  755724
  755718      87  755724  755721      86  755730  755727      87  755733  755727
      87  755733  755730      86  755739  755736      87  755742  755736      87
  755742  755739      86  755748  755745      87  755751  755745      87  755751
  755748      86  755757  755754      87  755760  755754      87  755760  755757
      86  755766  755763      87  755769  755763      87  755769  755766      86
  755775  755772      87  755778  755772      87  755778  755775      86  755784
  755781      87  755787  755781      87  755787  755784      86  755793  755790
      87  755796  755790      87  755796  755793      86  755802  755799      87
  755805  755799      87  755805  755802      86  755811  755808      87  755814
  755808      87  755814  755811      86  755820  755817      87  755823  755817
      87  755823  755820      86  755829  755826      87  755832  755826      87
  755832  755829      86  755838  755835      87  755841  755835      87  755841
  755838      86  755847  755844      87  755850  755844      87  755850  755847
      86  755856  755853      87  755859  755853      87  755859  755856      86
  755865  755862      87  755868  755862      87  755868  755865      86  755874
  755871      87  755877  755871      87  755877  755874      86  755883  755880
      87  755886  755880      87  755886  755883      86  755892  755889      87
  755895  755889      87  755895  755892      86  755901  755898      87  755904
  755898      87  755904  755901      86  755910  755907      87  755913  755907
      87  755913  755910      86  755919  755916      87  755922  755916      87
  755922  755919      86  755928  755925      87  755931  755925      87  755931
  755928      86  755937  755934      87  755940  755934      87  755940  755937
      86  755946  755943      87  755949  755943      87  755949  755946      86
  755955  755952      87  755958  755952      87  755958  755955      86  755964
  755961      87  755967  755961      87  755967  755964      86  755973  755970
      87  755976  755970      87  755976  755973      86  755982  755979      87
  755985  755979      87  755985  755982      86  755991  755988      87  755994
  755988      87  755994  755991      86  756000  755997      87  756003  755997
      87  756003  756000      86  756009  756006      87  756012  756006      87
  756012  756009      86  756018  756015      87  756021  756015      87  756021
  756018      86  756027  756024      87  756030  756024      87  756030  756027
      86  756036  756033      87  756039  756033      87  756039  756036      86
  756045  756042      87  756048  756042      87  756048  756045      86  756054
  756051      87  756057  756051      87  756057  756054      86  756063  756060
      87  756066  756060      87  756066  756063      86  756072  756069      87
  756075  756069      87  756075  756072      86  756081  756078      87  756084
  756078      87  756084  756081      86  756090  756087      87  756093  756087
      87  756093  756090      86  756099  756096      87  756102  756096      87
  756102  756099      86  756108  756105      87  756111  756105      87  756111
  756108      86  756117  756114      87  756120  756114      87  756120  756117
      86  756126  756123      87  756129  756123      87  756129  756126      86
  756135  756132      87  756138  756132      87  756138  756135      86  756144
  756141      87  756147  756141      87  756147  756144      86  756153  756150
      87  756156  756150      87  756156  756153      86  756162  756159      87
  756165  756159      87  756165  756162      86  756171  756168      87  756174
  756168      87  756174  756171      86  756180  756177      87  756183  756177
      87  756183  756180      86  756189  756186      87  756192  756186      87
  756192  756189      86  756198  756195      87  756201  756195      87  756201
  756198      86  756207  756204      87  756210  756204      87  756210  756207
      86  756216  756213      87  756219  756213      87  756219  756216      86
  756225  756222      87  756228  756222      87  756228  756225      86  756234
  756231      87  756237  756231      87  756237  756234      86  756243  756240
      87  756246  756240      87  756246  756243      86  756252  756249      87
  756255  756249      87  756255  756252      86  756261  756258      87  756264
  756258      87  756264  756261      86  756270  756267      87  756273  756267
      87  756273  756270      86  756279  756276      87  756282  756276      87
  756282  756279      86  756288  756285      87  756291  756285      87  756291
  756288      86  756297  756294      87  756300  756294      87  756300  756297
      86  756306  756303      87  756309  756303      87  756309  756306      86
  756315  756312      87  756318  756312      87  756318  756315      86  756324
  756321      87  756327  756321      87  756327  756324      86  756333  756330
      87  756336  756330      87  756336  756333      86  756342  756339      87
  756345  756339      87  756345  756342      86  756351  756348      87  756354
  756348      87  756354  756351      86  756360  756357      87  756363  756357
      87  756363  756360      86  756369  756366      87  756372  756366      87
  756372  756369      86  756378  756375      87  756381  756375      87  756381
  756378      86  756387  756384      87  756390  756384      87  756390  756387
      86  756396  756393      87  756399  756393      87  756399  756396      86
  756405  756402      87  756408  756402      87  756408  756405      86  756414
  756411      87  756417  756411      87  756417  756414      86  756423  756420
      87  756426  756420      87  756426  756423      86  756432  756429      87
  756435  756429      87  756435  756432      86  756441  756438      87  756444
  756438      87  756444  756441      86  756450  756447      87  756453  756447
      87  756453  756450      86  756459  756456      87  756462  756456      87
  756462  756459      86  756468  756465      87  756471  756465      87  756471
  756468      86  756477  756474      87  756480  756474      87  756480  756477
      86  756486  756483      87  756489  756483      87  756489  756486      86
  756495  756492      87  756498  756492      87  756498  756495      86  756504
  756501      87  756507  756501      87  756507  756504      86  756513  756510
      87  756516  756510      87  756516  756513      86  756522  756519      87
  756525  756519      87  756525  756522      86  756531  756528      87  756534
  756528      87  756534  756531      86  756540  756537      87  756543  756537
      87  756543  756540      86  756549  756546      87  756552  756546      87
  756552  756549      86  756558  756555      87  756561  756555      87  756561
  756558      86  756567  756564      87  756570  756564      87  756570  756567
      86  756576  756573      87  756579  756573      87  756579  756576      86
  756585  756582      87  756588  756582      87  756588  756585      86  756594
  756591      87  756597  756591      87  756597  756594      86  756603  756600
      87  756606  756600      87  756606  756603      86  756612  756609      87
  756615  756609      87  756615  756612      86  756621  756618      87  756624
  756618      87  756624  756621      86  756630  756627      87  756633  756627
      87  756633  756630      86  756639  756636      87  756642  756636      87
  756642  756639      86  756648  756645      87  756651  756645      87  756651
  756648      86  756657  756654      87  756660  756654      87  756660  756657
      86  756666  756663      87  756669  756663      87  756669  756666      86
  756675  756672      87  756678  756672      87  756678  756675      86  756684
  756681      87  756687  756681      87  756687  756684      86  756693  756690
      87  756696  756690      87  756696  756693      86  756702  756699      87
  756705  756699      87  756705  756702      86  756711  756708      87  756714
  756708      87  756714  756711      86  756720  756717      87  756723  756717
      87  756723  756720      86  756729  756726      87  756732  756726      87
  756732  756729      86  756738  756735      87  756741  756735      87  756741
  756738      86  756747  756744      87  756750  756744      87  756750  756747
      86  756756  756753      87  756759  756753      87  756759  756756      86
  756765  756762      87  756768  756762      87  756768  756765      86  756774
  756771      87  756777  756771      87  756777  756774      86  756783  756780
      87  756786  756780      87  756786  756783      86  756792  756789      87
  756795  756789      87  756795  756792      86  756801  756798      87  756804
  756798      87  756804  756801      86  756810  756807      87  756813  756807
      87  756813  756810      86  756819  756816      87  756822  756816      87
  756822  756819      86  756828  756825      87  756831  756825      87  756831
  756828      86  756837  756834      87  756840  756834      87  756840  756837
      86  756846  756843      87  756849  756843      87  756849  756846      86
  756855  756852      87  756858  756852      87  756858  756855      86  756864
  756861      87  756867  756861      87  756867  756864      86  756873  756870
      87  756876  756870      87  756876  756873      86  756882  756879      87
  756885  756879      87  756885  756882      86  756891  756888      87  756894
  756888      87  756894  756891      86  756900  756897      87  756903  756897
      87  756903  756900      86  756909  756906      87  756912  756906      87
  756912  756909      86  756918  756915      87  756921  756915      87  756921
  756918      86  756927  756924      87  756930  756924      87  756930  756927
      86  756936  756933      87  756939  756933      87  756939  756936      86
  756945  756942      87  756948  756942      87  756948  756945      86  756954
  756951      87  756957  756951      87  756957  756954      86  756963  756960
      87  756966  756960      87  756966  756963      86  756972  756969      87
  756975  756969      87  756975  756972      86  756981  756978      87  756984
  756978      87  756984  756981      86  756990  756987      87  756993  756987
      87  756993  756990      86  756999  756996      87  757002  756996      87
  757002  756999      86  757008  757005      87  757011  757005      87  757011
  757008      86  757017  757014      87  757020  757014      87  757020  757017
      86  757026  757023      87  757029  757023      87  757029  757026      86
  757035  757032      87  757038  757032      87  757038  757035      86  757044
  757041      87  757047  757041      87  757047  757044      86  757053  757050
      87  757056  757050      87  757056  757053      86  757062  757059      87
  757065  757059      87  757065  757062      86  757071  757068      87  757074
  757068      87  757074  757071      86  757080  757077      87  757083  757077
      87  757083  757080      86  757089  757086      87  757092  757086      87
  757092  757089      86  757098  757095      87  757101  757095      87  757101
  757098      86  757107  757104      87  757110  757104      87  757110  757107
      86  757116  757113      87  757119  757113      87  757119  757116      86
  757125  757122      87  757128  757122      87  757128  757125      86  757134
  757131      87  757137  757131      87  757137  757134      86  757143  757140
      87  757146  757140      87  757146  757143      86  757152  757149      87
  757155  757149      87  757155  757152      86  757161  757158      87  757164
  757158      87  757164  757161      86  757170  757167      87  757173  757167
      87  757173  757170      86  757179  757176      87  757182  757176      87
  757182  757179      86  757188  757185      87  757191  757185      87  757191
  757188      86  757197  757194      87  757200  757194      87  757200  757197
      86  757206  757203      87  757209  757203      87  757209  757206      86
  757215  757212      87  757218  757212      87  757218  757215      86  757224
  757221      87  757227  757221      87  757227  757224      86  757233  757230
      87  757236  757230      87  757236  757233      86  757242  757239      87
  757245  757239      87  757245  757242      86  757251  757248      87  757254
  757248      87  757254  757251      86  757260  757257      87  757263  757257
      87  757263  757260      86  757269  757266      87  757272  757266      87
  757272  757269      86  757278  757275      87  757281  757275      87  757281
  757278      86  757287  757284      87  757290  757284      87  757290  757287
      86  757296  757293      87  757299  757293      87  757299  757296      86
  757305  757302      87  757308  757302      87  757308  757305      86  757314
  757311      87  757317  757311      87  757317  757314      86  757323  757320
      87  757326  757320      87  757326  757323      86  757332  757329      87
  757335  757329      87  757335  757332      86  757341  757338      87  757344
  757338      87  757344  757341      86  757350  757347      87  757353  757347
      87  757353  757350      86  757359  757356      87  757362  757356      87
  757362  757359      86  757368  757365      87  757371  757365      87  757371
  757368      86  757377  757374      87  757380  757374      87  757380  757377
      86  757386  757383      87  757389  757383      87  757389  757386      86
  757395  757392      87  757398  757392      87  757398  757395      86  757404
  757401      87  757407  757401      87  757407  757404      86  757413  757410
      87  757416  757410      87  757416  757413      86  757422  757419      87
  757425  757419      87  757425  757422      86  757431  757428      87  757434
  757428      87  757434  757431      86  757440  757437      87  757443  757437
      87  757443  757440      86  757449  757446      87  757452  757446      87
  757452  757449      86  757458  757455      87  757461  757455      87  757461
  757458      86  757467  757464      87  757470  757464      87  757470  757467
      86  757476  757473      87  757479  757473      87  757479  757476      86
  757485  757482      87  757488  757482      87  757488  757485      86  757494
  757491      87  757497  757491      87  757497  757494      86  757503  757500
      87  757506  757500      87  757506  757503      86  757512  757509      87
  757515  757509      87  757515  757512      86  757521  757518      87  757524
  757518      87  757524  757521      86  757530  757527      87  757533  757527
      87  757533  757530      86  757539  757536      87  757542  757536      87
  757542  757539      86  757548  757545      87  757551  757545      87  757551
  757548      86  757557  757554      87  757560  757554      87  757560  757557
      86  757566  757563      87  757569  757563      87  757569  757566      86
  757575  757572      87  757578  757572      87  757578  757575      86  757584
  757581      87  757587  757581      87  757587  757584      86  757593  757590
      87  757596  757590      87  757596  757593      86  757602  757599      87
  757605  757599      87  757605  757602      86  757611  757608      87  757614
  757608      87  757614  757611      86  757620  757617      87  757623  757617
      87  757623  757620      86  757629  757626      87  757632  757626      87
  757632  757629      86  757638  757635      87  757641  757635      87  757641
  757638      86  757647  757644      87  757650  757644      87  757650  757647
      86  757656  757653      87  757659  757653      87  757659  757656      86
  757665  757662      87  757668  757662      87  757668  757665      86  757674
  757671      87  757677  757671      87  757677  757674      86  757683  757680
      87  757686  757680      87  757686  757683      86  757692  757689      87
  757695  757689      87  757695  757692      86  757701  757698      87  757704
  757698      87  757704  757701      86  757710  757707      87  757713  757707
      87  757713  757710      86  757719  757716      87  757722  757716      87
  757722  757719      86  757728  757725      87  757731  757725      87  757731
  757728      86  757737  757734      87  757740  757734      87  757740  757737
      86  757746  757743      87  757749  757743      87  757749  757746      86
  757755  757752      87  757758  757752      87  757758  757755      86  757764
  757761      87  757767  757761      87  757767  757764      86  757773  757770
      87  757776  757770      87  757776  757773      86  757782  757779      87
  757785  757779      87  757785  757782      86  757791  757788      87  757794
  757788      87  757794  757791      86  757800  757797      87  757803  757797
      87  757803  757800      86  757809  757806      87  757812  757806      87
  757812  757809      86  757818  757815      87  757821  757815      87  757821
  757818      86  757827  757824      87  757830  757824      87  757830  757827
      86  757836  757833      87  757839  757833      87  757839  757836      86
  757845  757842      87  757848  757842      87  757848  757845      86  757854
  757851      87  757857  757851      87  757857  757854      86  757863  757860
      87  757866  757860      87  757866  757863      86  757872  757869      87
  757875  757869      87  757875  757872      86  757881  757878      87  757884
  757878      87  757884  757881      86  757890  757887      87  757893  757887
      87  757893  757890      86  757899  757896      87  757902  757896      87
  757902  757899      86  757908  757905      87  757911  757905      87  757911
  757908      86  757917  757914      87  757920  757914      87  757920  757917
      86  757926  757923      87  757929  757923      87  757929  757926      86
  757935  757932      87  757938  757932      87  757938  757935      86  757944
  757941      87  757947  757941      87  757947  757944      86  757953  757950
      87  757956  757950      87  757956  757953      86  757962  757959      87
  757965  757959      87  757965  757962      86  757971  757968      87  757974
  757968      87  757974  757971      86  757980  757977      87  757983  757977
      87  757983  757980      86  757989  757986      87  757992  757986      87
  757992  757989      86  757998  757995      87  758001  757995      87  758001
  757998      86  758007  758004      87  758010  758004      87  758010  758007
      86  758016  758013      87  758019  758013      87  758019  758016      86
  758025  758022      87  758028  758022      87  758028  758025      86  758034
  758031      87  758037  758031      87  758037  758034      86  758043  758040
      87  758046  758040      87  758046  758043      86  758052  758049      87
  758055  758049      87  758055  758052      86  758061  758058      87  758064
  758058      87  758064  758061      86  758070  758067      87  758073  758067
      87  758073  758070      86  758079  758076      87  758082  758076      87
  758082  758079      86  758088  758085      87  758091  758085      87  758091
  758088      86  758097  758094      87  758100  758094      87  758100  758097
      86  758106  758103      87  758109  758103      87  758109  758106      86
  758115  758112      87  758118  758112      87  758118  758115      86  758124
  758121      87  758127  758121      87  758127  758124      86  758133  758130
      87  758136  758130      87  758136  758133      86  758142  758139      87
  758145  758139      87  758145  758142      86  758151  758148      87  758154
  758148      87  758154  758151      86  758160  758157      87  758163  758157
      87  758163  758160      86  758169  758166      87  758172  758166      87
  758172  758169      86  758178  758175      87  758181  758175      87  758181
  758178      86  758187  758184      87  758190  758184      87  758190  758187
      86  758196  758193      87  758199  758193      87  758199  758196      86
  758205  758202      87  758208  758202      87  758208  758205      86  758214
  758211      87  758217  758211      87  758217  758214      86  758223  758220
      87  758226  758220      87  758226  758223      86  758232  758229      87
  758235  758229      87  758235  758232      86  758241  758238      87  758244
  758238      87  758244  758241      86  758250  758247      87  758253  758247
      87  758253  758250      86  758259  758256      87  758262  758256      87
  758262  758259      86  758268  758265      87  758271  758265      87  758271
  758268      86  758277  758274      87  758280  758274      87  758280  758277
      86  758286  758283      87  758289  758283      87  758289  758286      86
  758295  758292      87  758298  758292      87  758298  758295      86  758304
  758301      87  758307  758301      87  758307  758304      86  758313  758310
      87  758316  758310      87  758316  758313      86  758322  758319      87
  758325  758319      87  758325  758322      86  758331  758328      87  758334
  758328      87  758334  758331      86  758340  758337      87  758343  758337
      87  758343  758340      86  758349  758346      87  758352  758346      87
  758352  758349      86  758358  758355      87  758361  758355      87  758361
  758358      86  758367  758364      87  758370  758364      87  758370  758367
      86  758376  758373      87  758379  758373      87  758379  758376      86
  758385  758382      87  758388  758382      87  758388  758385      86  758394
  758391      87  758397  758391      87  758397  758394      86  758403  758400
      87  758406  758400      87  758406  758403      86  758412  758409      87
  758415  758409      87  758415  758412      86  758421  758418      87  758424
  758418      87  758424  758421      86  758430  758427      87  758433  758427
      87  758433  758430      86  758439  758436      87  758442  758436      87
  758442  758439      86  758448  758445      87  758451  758445      87  758451
  758448      86  758457  758454      87  758460  758454      87  758460  758457
      86  758466  758463      87  758469  758463      87  758469  758466      86
  758475  758472      87  758478  758472      87  758478  758475      86  758484
  758481      87  758487  758481      87  758487  758484      86  758493  758490
      87  758496  758490      87  758496  758493      86  758502  758499      87
  758505  758499      87  758505  758502      86  758511  758508      87  758514
  758508      87  758514  758511      86  758520  758517      87  758523  758517
      87  758523  758520      86  758529  758526      87  758532  758526      87
  758532  758529      86  758538  758535      87  758541  758535      87  758541
  758538      86  758547  758544      87  758550  758544      87  758550  758547
      86  758556  758553      87  758559  758553      87  758559  758556      86
  758565  758562      87  758568  758562      87  758568  758565      86  758574
  758571      87  758577  758571      87  758577  758574      86  758583  758580
      87  758586  758580      87  758586  758583      86  758592  758589      87
  758595  758589      87  758595  758592      86  758601  758598      87  758604
  758598      87  758604  758601      86  758610  758607      87  758613  758607
      87  758613  758610      86  758619  758616      87  758622  758616      87
  758622  758619      86  758628  758625      87  758631  758625      87  758631
  758628      86  758637  758634      87  758640  758634      87  758640  758637
      86  758646  758643      87  758649  758643      87  758649  758646      86
  758655  758652      87  758658  758652      87  758658  758655      86  758664
  758661      87  758667  758661      87  758667  758664      86  758673  758670
      87  758676  758670      87  758676  758673      86  758682  758679      87
  758685  758679      87  758685  758682      86  758691  758688      87  758694
```
