## Supplementary material for "How a pathogenic mutation impairs Hsp60 functional dynamics from monomeric to fully assembled states": Input scripts and videos: D_WT_ASPASH_ADP.top (part 40 of 116)

```
  758688      87  758694  758691      86  758700  758697      87  758703  758697
      87  758703  758700      86  758709  758706      87  758712  758706      87
  758712  758709      86  758718  758715      87  758721  758715      87  758721
  758718      86  758727  758724      87  758730  758724      87  758730  758727
      86  758736  758733      87  758739  758733      87  758739  758736      86
  758745  758742      87  758748  758742      87  758748  758745      86  758754
  758751      87  758757  758751      87  758757  758754      86  758763  758760
      87  758766  758760      87  758766  758763      86  758772  758769      87
  758775  758769      87  758775  758772      86  758781  758778      87  758784
  758778      87  758784  758781      86  758790  758787      87  758793  758787
      87  758793  758790      86  758799  758796      87  758802  758796      87
  758802  758799      86  758808  758805      87  758811  758805      87  758811
  758808      86  758817  758814      87  758820  758814      87  758820  758817
      86  758826  758823      87  758829  758823      87  758829  758826      86
  758835  758832      87  758838  758832      87  758838  758835      86  758844
  758841      87  758847  758841      87  758847  758844      86  758853  758850
      87  758856  758850      87  758856  758853      86  758862  758859      87
  758865  758859      87  758865  758862      86  758871  758868      87  758874
  758868      87  758874  758871      86  758880  758877      87  758883  758877
      87  758883  758880      86  758889  758886      87  758892  758886      87
  758892  758889      86  758898  758895      87  758901  758895      87  758901
  758898      86  758907  758904      87  758910  758904      87  758910  758907
      86  758916  758913      87  758919  758913      87  758919  758916      86
  758925  758922      87  758928  758922      87  758928  758925      86  758934
  758931      87  758937  758931      87  758937  758934      86  758943  758940
      87  758946  758940      87  758946  758943      86  758952  758949      87
  758955  758949      87  758955  758952      86  758961  758958      87  758964
  758958      87  758964  758961      86  758970  758967      87  758973  758967
      87  758973  758970      86  758979  758976      87  758982  758976      87
  758982  758979      86  758988  758985      87  758991  758985      87  758991
  758988      86  758997  758994      87  759000  758994      87  759000  758997
      86  759006  759003      87  759009  759003      87  759009  759006      86
  759015  759012      87  759018  759012      87  759018  759015      86  759024
  759021      87  759027  759021      87  759027  759024      86  759033  759030
      87  759036  759030      87  759036  759033      86  759042  759039      87
  759045  759039      87  759045  759042      86  759051  759048      87  759054
  759048      87  759054  759051      86  759060  759057      87  759063  759057
      87  759063  759060      86  759069  759066      87  759072  759066      87
  759072  759069      86  759078  759075      87  759081  759075      87  759081
  759078      86  759087  759084      87  759090  759084      87  759090  759087
      86  759096  759093      87  759099  759093      87  759099  759096      86
  759105  759102      87  759108  759102      87  759108  759105      86  759114
  759111      87  759117  759111      87  759117  759114      86  759123  759120
      87  759126  759120      87  759126  759123      86  759132  759129      87
  759135  759129      87  759135  759132      86  759141  759138      87  759144
  759138      87  759144  759141      86  759150  759147      87  759153  759147
      87  759153  759150      86  759159  759156      87  759162  759156      87
  759162  759159      86  759168  759165      87  759171  759165      87  759171
  759168      86  759177  759174      87  759180  759174      87  759180  759177
      86  759186  759183      87  759189  759183      87  759189  759186      86
  759195  759192      87  759198  759192      87  759198  759195      86  759204
  759201      87  759207  759201      87  759207  759204      86  759213  759210
      87  759216  759210      87  759216  759213      86  759222  759219      87
  759225  759219      87  759225  759222      86  759231  759228      87  759234
  759228      87  759234  759231      86  759240  759237      87  759243  759237
      87  759243  759240      86  759249  759246      87  759252  759246      87
  759252  759249      86  759258  759255      87  759261  759255      87  759261
  759258      86  759267  759264      87  759270  759264      87  759270  759267
      86  759276  759273      87  759279  759273      87  759279  759276      86
  759285  759282      87  759288  759282      87  759288  759285      86  759294
  759291      87  759297  759291      87  759297  759294      86  759303  759300
      87  759306  759300      87  759306  759303      86  759312  759309      87
  759315  759309      87  759315  759312      86  759321  759318      87  759324
  759318      87  759324  759321      86  759330  759327      87  759333  759327
      87  759333  759330      86  759339  759336      87  759342  759336      87
  759342  759339      86  759348  759345      87  759351  759345      87  759351
  759348      86  759357  759354      87  759360  759354      87  759360  759357
      86  759366  759363      87  759369  759363      87  759369  759366      86
  759375  759372      87  759378  759372      87  759378  759375      86  759384
  759381      87  759387  759381      87  759387  759384      86  759393  759390
      87  759396  759390      87  759396  759393      86  759402  759399      87
  759405  759399      87  759405  759402      86  759411  759408      87  759414
  759408      87  759414  759411      86  759420  759417      87  759423  759417
      87  759423  759420      86  759429  759426      87  759432  759426      87
  759432  759429      86  759438  759435      87  759441  759435      87  759441
  759438      86  759447  759444      87  759450  759444      87  759450  759447
      86  759456  759453      87  759459  759453      87  759459  759456      86
  759465  759462      87  759468  759462      87  759468  759465      86  759474
  759471      87  759477  759471      87  759477  759474      86  759483  759480
      87  759486  759480      87  759486  759483      86  759492  759489      87
  759495  759489      87  759495  759492      86  759501  759498      87  759504
  759498      87  759504  759501      86  759510  759507      87  759513  759507
      87  759513  759510      86  759519  759516      87  759522  759516      87
  759522  759519      86  759528  759525      87  759531  759525      87  759531
  759528      86  759537  759534      87  759540  759534      87  759540  759537
      86  759546  759543      87  759549  759543      87  759549  759546      86
  759555  759552      87  759558  759552      87  759558  759555      86  759564
  759561      87  759567  759561      87  759567  759564      86  759573  759570
      87  759576  759570      87  759576  759573      86  759582  759579      87
  759585  759579      87  759585  759582      86  759591  759588      87  759594
  759588      87  759594  759591      86  759600  759597      87  759603  759597
      87  759603  759600      86  759609  759606      87  759612  759606      87
  759612  759609      86  759618  759615      87  759621  759615      87  759621
  759618      86  759627  759624      87  759630  759624      87  759630  759627
      86  759636  759633      87  759639  759633      87  759639  759636      86
  759645  759642      87  759648  759642      87  759648  759645      86  759654
  759651      87  759657  759651      87  759657  759654      86  759663  759660
      87  759666  759660      87  759666  759663      86  759672  759669      87
  759675  759669      87  759675  759672      86  759681  759678      87  759684
  759678      87  759684  759681      86  759690  759687      87  759693  759687
      87  759693  759690      86  759699  759696      87  759702  759696      87
  759702  759699      86  759708  759705      87  759711  759705      87  759711
  759708      86  759717  759714      87  759720  759714      87  759720  759717
      86  759726  759723      87  759729  759723      87  759729  759726      86
  759735  759732      87  759738  759732      87  759738  759735      86  759744
  759741      87  759747  759741      87  759747  759744      86  759753  759750
      87  759756  759750      87  759756  759753      86  759762  759759      87
  759765  759759      87  759765  759762      86  759771  759768      87  759774
  759768      87  759774  759771      86  759780  759777      87  759783  759777
      87  759783  759780      86  759789  759786      87  759792  759786      87
  759792  759789      86  759798  759795      87  759801  759795      87  759801
  759798      86  759807  759804      87  759810  759804      87  759810  759807
      86  759816  759813      87  759819  759813      87  759819  759816      86
  759825  759822      87  759828  759822      87  759828  759825      86  759834
  759831      87  759837  759831      87  759837  759834      86  759843  759840
      87  759846  759840      87  759846  759843      86  759852  759849      87
  759855  759849      87  759855  759852      86  759861  759858      87  759864
  759858      87  759864  759861      86  759870  759867      87  759873  759867
      87  759873  759870      86  759879  759876      87  759882  759876      87
  759882  759879      86  759888  759885      87  759891  759885      87  759891
  759888      86  759897  759894      87  759900  759894      87  759900  759897
      86  759906  759903      87  759909  759903      87  759909  759906      86
  759915  759912      87  759918  759912      87  759918  759915      86  759924
  759921      87  759927  759921      87  759927  759924      86  759933  759930
      87  759936  759930      87  759936  759933      86  759942  759939      87
  759945  759939      87  759945  759942      86  759951  759948      87  759954
  759948      87  759954  759951      86  759960  759957      87  759963  759957
      87  759963  759960      86  759969  759966      87  759972  759966      87
  759972  759969      86  759978  759975      87  759981  759975      87  759981
  759978      86  759987  759984      87  759990  759984      87  759990  759987
      86  759996  759993      87  759999  759993      87  759999  759996      86
  760005  760002      87  760008  760002      87  760008  760005      86  760014
  760011      87  760017  760011      87  760017  760014      86  760023  760020
      87  760026  760020      87  760026  760023      86  760032  760029      87
  760035  760029      87  760035  760032      86  760041  760038      87  760044
  760038      87  760044  760041      86  760050  760047      87  760053  760047
      87  760053  760050      86  760059  760056      87  760062  760056      87
  760062  760059      86  760068  760065      87  760071  760065      87  760071
  760068      86  760077  760074      87  760080  760074      87  760080  760077
      86  760086  760083      87  760089  760083      87  760089  760086      86
  760095  760092      87  760098  760092      87  760098  760095      86  760104
  760101      87  760107  760101      87  760107  760104      86  760113  760110
      87  760116  760110      87  760116  760113      86  760122  760119      87
  760125  760119      87  760125  760122      86  760131  760128      87  760134
  760128      87  760134  760131      86  760140  760137      87  760143  760137
      87  760143  760140      86  760149  760146      87  760152  760146      87
  760152  760149      86  760158  760155      87  760161  760155      87  760161
  760158      86  760167  760164      87  760170  760164      87  760170  760167
      86  760176  760173      87  760179  760173      87  760179  760176      86
  760185  760182      87  760188  760182      87  760188  760185      86  760194
  760191      87  760197  760191      87  760197  760194      86  760203  760200
      87  760206  760200      87  760206  760203      86  760212  760209      87
  760215  760209      87  760215  760212      86  760221  760218      87  760224
  760218      87  760224  760221      86  760230  760227      87  760233  760227
      87  760233  760230      86  760239  760236      87  760242  760236      87
  760242  760239      86  760248  760245      87  760251  760245      87  760251
  760248      86  760257  760254      87  760260  760254      87  760260  760257
      86  760266  760263      87  760269  760263      87  760269  760266      86
  760275  760272      87  760278  760272      87  760278  760275      86  760284
  760281      87  760287  760281      87  760287  760284      86  760293  760290
      87  760296  760290      87  760296  760293      86  760302  760299      87
  760305  760299      87  760305  760302      86  760311  760308      87  760314
  760308      87  760314  760311      86  760320  760317      87  760323  760317
      87  760323  760320      86  760329  760326      87  760332  760326      87
  760332  760329      86  760338  760335      87  760341  760335      87  760341
  760338      86  760347  760344      87  760350  760344      87  760350  760347
      86  760356  760353      87  760359  760353      87  760359  760356      86
  760365  760362      87  760368  760362      87  760368  760365      86  760374
  760371      87  760377  760371      87  760377  760374      86  760383  760380
      87  760386  760380      87  760386  760383      86  760392  760389      87
  760395  760389      87  760395  760392      86  760401  760398      87  760404
  760398      87  760404  760401      86  760410  760407      87  760413  760407
      87  760413  760410      86  760419  760416      87  760422  760416      87
  760422  760419      86  760428  760425      87  760431  760425      87  760431
  760428      86  760437  760434      87  760440  760434      87  760440  760437
      86  760446  760443      87  760449  760443      87  760449  760446      86
  760455  760452      87  760458  760452      87  760458  760455      86  760464
  760461      87  760467  760461      87  760467  760464      86  760473  760470
      87  760476  760470      87  760476  760473      86  760482  760479      87
  760485  760479      87  760485  760482      86  760491  760488      87  760494
  760488      87  760494  760491      86  760500  760497      87  760503  760497
      87  760503  760500      86  760509  760506      87  760512  760506      87
  760512  760509      86  760518  760515      87  760521  760515      87  760521
  760518      86  760527  760524      87  760530  760524      87  760530  760527
      86  760536  760533      87  760539  760533      87  760539  760536      86
  760545  760542      87  760548  760542      87  760548  760545      86  760554
  760551      87  760557  760551      87  760557  760554      86  760563  760560
      87  760566  760560      87  760566  760563      86  760572  760569      87
  760575  760569      87  760575  760572      86  760581  760578      87  760584
  760578      87  760584  760581      86  760590  760587      87  760593  760587
      87  760593  760590      86  760599  760596      87  760602  760596      87
  760602  760599      86  760608  760605      87  760611  760605      87  760611
  760608      86  760617  760614      87  760620  760614      87  760620  760617
      86  760626  760623      87  760629  760623      87  760629  760626      86
  760635  760632      87  760638  760632      87  760638  760635      86  760644
  760641      87  760647  760641      87  760647  760644      86  760653  760650
      87  760656  760650      87  760656  760653      86  760662  760659      87
  760665  760659      87  760665  760662      86  760671  760668      87  760674
  760668      87  760674  760671      86  760680  760677      87  760683  760677
      87  760683  760680      86  760689  760686      87  760692  760686      87
  760692  760689      86  760698  760695      87  760701  760695      87  760701
  760698      86  760707  760704      87  760710  760704      87  760710  760707
      86  760716  760713      87  760719  760713      87  760719  760716      86
  760725  760722      87  760728  760722      87  760728  760725      86  760734
  760731      87  760737  760731      87  760737  760734      86  760743  760740
      87  760746  760740      87  760746  760743      86  760752  760749      87
  760755  760749      87  760755  760752      86  760761  760758      87  760764
  760758      87  760764  760761      86  760770  760767      87  760773  760767
      87  760773  760770      86  760779  760776      87  760782  760776      87
  760782  760779      86  760788  760785      87  760791  760785      87  760791
  760788      86  760797  760794      87  760800  760794      87  760800  760797
      86  760806  760803      87  760809  760803      87  760809  760806      86
  760815  760812      87  760818  760812      87  760818  760815      86  760824
  760821      87  760827  760821      87  760827  760824      86  760833  760830
      87  760836  760830      87  760836  760833      86  760842  760839      87
  760845  760839      87  760845  760842      86  760851  760848      87  760854
  760848      87  760854  760851      86  760860  760857      87  760863  760857
      87  760863  760860      86  760869  760866      87  760872  760866      87
  760872  760869      86  760878  760875      87  760881  760875      87  760881
  760878      86  760887  760884      87  760890  760884      87  760890  760887
      86  760896  760893      87  760899  760893      87  760899  760896      86
  760905  760902      87  760908  760902      87  760908  760905      86  760914
  760911      87  760917  760911      87  760917  760914      86  760923  760920
      87  760926  760920      87  760926  760923      86  760932  760929      87
  760935  760929      87  760935  760932      86  760941  760938      87  760944
  760938      87  760944  760941      86  760950  760947      87  760953  760947
      87  760953  760950      86  760959  760956      87  760962  760956      87
  760962  760959      86  760968  760965      87  760971  760965      87  760971
  760968      86  760977  760974      87  760980  760974      87  760980  760977
      86  760986  760983      87  760989  760983      87  760989  760986      86
  760995  760992      87  760998  760992      87  760998  760995      86  761004
  761001      87  761007  761001      87  761007  761004      86  761013  761010
      87  761016  761010      87  761016  761013      86  761022  761019      87
  761025  761019      87  761025  761022      86  761031  761028      87  761034
  761028      87  761034  761031      86  761040  761037      87  761043  761037
      87  761043  761040      86  761049  761046      87  761052  761046      87
  761052  761049      86  761058  761055      87  761061  761055      87  761061
  761058      86  761067  761064      87  761070  761064      87  761070  761067
      86  761076  761073      87  761079  761073      87  761079  761076      86
  761085  761082      87  761088  761082      87  761088  761085      86  761094
  761091      87  761097  761091      87  761097  761094      86  761103  761100
      87  761106  761100      87  761106  761103      86  761112  761109      87
  761115  761109      87  761115  761112      86  761121  761118      87  761124
  761118      87  761124  761121      86  761130  761127      87  761133  761127
      87  761133  761130      86  761139  761136      87  761142  761136      87
  761142  761139      86  761148  761145      87  761151  761145      87  761151
  761148      86  761157  761154      87  761160  761154      87  761160  761157
      86  761166  761163      87  761169  761163      87  761169  761166      86
  761175  761172      87  761178  761172      87  761178  761175      86  761184
  761181      87  761187  761181      87  761187  761184      86  761193  761190
      87  761196  761190      87  761196  761193      86  761202  761199      87
  761205  761199      87  761205  761202      86  761211  761208      87  761214
  761208      87  761214  761211      86  761220  761217      87  761223  761217
      87  761223  761220      86  761229  761226      87  761232  761226      87
  761232  761229      86  761238  761235      87  761241  761235      87  761241
  761238      86  761247  761244      87  761250  761244      87  761250  761247
      86  761256  761253      87  761259  761253      87  761259  761256      86
  761265  761262      87  761268  761262      87  761268  761265      86  761274
  761271      87  761277  761271      87  761277  761274      86  761283  761280
      87  761286  761280      87  761286  761283      86  761292  761289      87
  761295  761289      87  761295  761292      86  761301  761298      87  761304
  761298      87  761304  761301      86  761310  761307      87  761313  761307
      87  761313  761310      86  761319  761316      87  761322  761316      87
  761322  761319      86  761328  761325      87  761331  761325      87  761331
  761328      86  761337  761334      87  761340  761334      87  761340  761337
      86  761346  761343      87  761349  761343      87  761349  761346      86
  761355  761352      87  761358  761352      87  761358  761355      86  761364
  761361      87  761367  761361      87  761367  761364      86  761373  761370
      87  761376  761370      87  761376  761373      86  761382  761379      87
  761385  761379      87  761385  761382      86  761391  761388      87  761394
  761388      87  761394  761391      86  761400  761397      87  761403  761397
      87  761403  761400      86  761409  761406      87  761412  761406      87
  761412  761409      86  761418  761415      87  761421  761415      87  761421
  761418      86  761427  761424      87  761430  761424      87  761430  761427
      86  761436  761433      87  761439  761433      87  761439  761436      86
  761445  761442      87  761448  761442      87  761448  761445      86  761454
  761451      87  761457  761451      87  761457  761454      86  761463  761460
      87  761466  761460      87  761466  761463      86  761472  761469      87
  761475  761469      87  761475  761472      86  761481  761478      87  761484
  761478      87  761484  761481      86  761490  761487      87  761493  761487
      87  761493  761490      86  761499  761496      87  761502  761496      87
  761502  761499      86  761508  761505      87  761511  761505      87  761511
  761508      86  761517  761514      87  761520  761514      87  761520  761517
      86  761526  761523      87  761529  761523      87  761529  761526      86
  761535  761532      87  761538  761532      87  761538  761535      86  761544
  761541      87  761547  761541      87  761547  761544      86  761553  761550
      87  761556  761550      87  761556  761553      86  761562  761559      87
  761565  761559      87  761565  761562      86  761571  761568      87  761574
  761568      87  761574  761571      86  761580  761577      87  761583  761577
      87  761583  761580      86  761589  761586      87  761592  761586      87
  761592  761589      86  761598  761595      87  761601  761595      87  761601
  761598      86  761607  761604      87  761610  761604      87  761610  761607
      86  761616  761613      87  761619  761613      87  761619  761616      86
  761625  761622      87  761628  761622      87  761628  761625      86  761634
  761631      87  761637  761631      87  761637  761634      86  761643  761640
      87  761646  761640      87  761646  761643      86  761652  761649      87
  761655  761649      87  761655  761652      86  761661  761658      87  761664
  761658      87  761664  761661      86  761670  761667      87  761673  761667
      87  761673  761670      86  761679  761676      87  761682  761676      87
  761682  761679      86  761688  761685      87  761691  761685      87  761691
  761688      86  761697  761694      87  761700  761694      87  761700  761697
      86  761706  761703      87  761709  761703      87  761709  761706      86
  761715  761712      87  761718  761712      87  761718  761715      86  761724
  761721      87  761727  761721      87  761727  761724      86  761733  761730
      87  761736  761730      87  761736  761733      86  761742  761739      87
  761745  761739      87  761745  761742      86  761751  761748      87  761754
  761748      87  761754  761751      86  761760  761757      87  761763  761757
      87  761763  761760      86  761769  761766      87  761772  761766      87
  761772  761769      86  761778  761775      87  761781  761775      87  761781
  761778      86  761787  761784      87  761790  761784      87  761790  761787
      86  761796  761793      87  761799  761793      87  761799  761796      86
  761805  761802      87  761808  761802      87  761808  761805      86  761814
  761811      87  761817  761811      87  761817  761814      86  761823  761820
      87  761826  761820      87  761826  761823      86  761832  761829      87
  761835  761829      87  761835  761832      86  761841  761838      87  761844
  761838      87  761844  761841      86  761850  761847      87  761853  761847
      87  761853  761850      86  761859  761856      87  761862  761856      87
  761862  761859      86  761868  761865      87  761871  761865      87  761871
  761868      86  761877  761874      87  761880  761874      87  761880  761877
      86  761886  761883      87  761889  761883      87  761889  761886      86
  761895  761892      87  761898  761892      87  761898  761895      86  761904
  761901      87  761907  761901      87  761907  761904      86  761913  761910
      87  761916  761910      87  761916  761913      86  761922  761919      87
  761925  761919      87  761925  761922      86  761931  761928      87  761934
  761928      87  761934  761931      86  761940  761937      87  761943  761937
      87  761943  761940      86  761949  761946      87  761952  761946      87
  761952  761949      86  761958  761955      87  761961  761955      87  761961
  761958      86  761967  761964      87  761970  761964      87  761970  761967
      86  761976  761973      87  761979  761973      87  761979  761976      86
  761985  761982      87  761988  761982      87  761988  761985      86  761994
  761991      87  761997  761991      87  761997  761994      86  762003  762000
      87  762006  762000      87  762006  762003      86  762012  762009      87
  762015  762009      87  762015  762012      86  762021  762018      87  762024
  762018      87  762024  762021      86  762030  762027      87  762033  762027
      87  762033  762030      86  762039  762036      87  762042  762036      87
  762042  762039      86  762048  762045      87  762051  762045      87  762051
  762048      86  762057  762054      87  762060  762054      87  762060  762057
      86  762066  762063      87  762069  762063      87  762069  762066      86
  762075  762072      87  762078  762072      87  762078  762075      86  762084
  762081      87  762087  762081      87  762087  762084      86  762093  762090
      87  762096  762090      87  762096  762093      86  762102  762099      87
  762105  762099      87  762105  762102      86  762111  762108      87  762114
  762108      87  762114  762111      86  762120  762117      87  762123  762117
      87  762123  762120      86  762129  762126      87  762132  762126      87
  762132  762129      86  762138  762135      87  762141  762135      87  762141
  762138      86  762147  762144      87  762150  762144      87  762150  762147
      86  762156  762153      87  762159  762153      87  762159  762156      86
  762165  762162      87  762168  762162      87  762168  762165      86  762174
  762171      87  762177  762171      87  762177  762174      86  762183  762180
      87  762186  762180      87  762186  762183      86  762192  762189      87
  762195  762189      87  762195  762192      86  762201  762198      87  762204
  762198      87  762204  762201      86  762210  762207      87  762213  762207
      87  762213  762210      86  762219  762216      87  762222  762216      87
  762222  762219      86  762228  762225      87  762231  762225      87  762231
  762228      86  762237  762234      87  762240  762234      87  762240  762237
      86  762246  762243      87  762249  762243      87  762249  762246      86
  762255  762252      87  762258  762252      87  762258  762255      86  762264
  762261      87  762267  762261      87  762267  762264      86  762273  762270
      87  762276  762270      87  762276  762273      86  762282  762279      87
  762285  762279      87  762285  762282      86  762291  762288      87  762294
  762288      87  762294  762291      86  762300  762297      87  762303  762297
      87  762303  762300      86  762309  762306      87  762312  762306      87
  762312  762309      86  762318  762315      87  762321  762315      87  762321
  762318      86  762327  762324      87  762330  762324      87  762330  762327
      86  762336  762333      87  762339  762333      87  762339  762336      86
  762345  762342      87  762348  762342      87  762348  762345      86  762354
  762351      87  762357  762351      87  762357  762354      86  762363  762360
      87  762366  762360      87  762366  762363      86  762372  762369      87
  762375  762369      87  762375  762372      86  762381  762378      87  762384
  762378      87  762384  762381      86  762390  762387      87  762393  762387
      87  762393  762390      86  762399  762396      87  762402  762396      87
  762402  762399      86  762408  762405      87  762411  762405      87  762411
  762408      86  762417  762414      87  762420  762414      87  762420  762417
      86  762426  762423      87  762429  762423      87  762429  762426      86
  762435  762432      87  762438  762432      87  762438  762435      86  762444
  762441      87  762447  762441      87  762447  762444      86  762453  762450
      87  762456  762450      87  762456  762453      86  762462  762459      87
  762465  762459      87  762465  762462      86  762471  762468      87  762474
  762468      87  762474  762471      86  762480  762477      87  762483  762477
      87  762483  762480      86  762489  762486      87  762492  762486      87
  762492  762489      86  762498  762495      87  762501  762495      87  762501
  762498      86  762507  762504      87  762510  762504      87  762510  762507
      86  762516  762513      87  762519  762513      87  762519  762516      86
  762525  762522      87  762528  762522      87  762528  762525      86  762534
  762531      87  762537  762531      87  762537  762534      86  762543  762540
      87  762546  762540      87  762546  762543      86  762552  762549      87
  762555  762549      87  762555  762552      86  762561  762558      87  762564
  762558      87  762564  762561      86  762570  762567      87  762573  762567
      87  762573  762570      86  762579  762576      87  762582  762576      87
  762582  762579      86  762588  762585      87  762591  762585      87  762591
  762588      86  762597  762594      87  762600  762594      87  762600  762597
      86  762606  762603      87  762609  762603      87  762609  762606      86
  762615  762612      87  762618  762612      87  762618  762615      86  762624
  762621      87  762627  762621      87  762627  762624      86  762633  762630
      87  762636  762630      87  762636  762633      86  762642  762639      87
  762645  762639      87  762645  762642      86  762651  762648      87  762654
  762648      87  762654  762651      86  762660  762657      87  762663  762657
      87  762663  762660      86  762669  762666      87  762672  762666      87
  762672  762669      86  762678  762675      87  762681  762675      87  762681
  762678      86  762687  762684      87  762690  762684      87  762690  762687
      86  762696  762693      87  762699  762693      87  762699  762696      86
  762705  762702      87  762708  762702      87  762708  762705      86  762714
  762711      87  762717  762711      87  762717  762714      86  762723  762720
      87  762726  762720      87  762726  762723      86  762732  762729      87
  762735  762729      87  762735  762732      86  762741  762738      87  762744
  762738      87  762744  762741      86  762750  762747      87  762753  762747
      87  762753  762750      86  762759  762756      87  762762  762756      87
  762762  762759      86  762768  762765      87  762771  762765      87  762771
  762768      86  762777  762774      87  762780  762774      87  762780  762777
      86  762786  762783      87  762789  762783      87  762789  762786      86
  762795  762792      87  762798  762792      87  762798  762795      86  762804
  762801      87  762807  762801      87  762807  762804      86  762813  762810
      87  762816  762810      87  762816  762813      86  762822  762819      87
  762825  762819      87  762825  762822      86  762831  762828      87  762834
  762828      87  762834  762831      86  762840  762837      87  762843  762837
      87  762843  762840      86  762849  762846      87  762852  762846      87
  762852  762849      86  762858  762855      87  762861  762855      87  762861
  762858      86  762867  762864      87  762870  762864      87  762870  762867
      86  762876  762873      87  762879  762873      87  762879  762876      86
  762885  762882      87  762888  762882      87  762888  762885      86  762894
  762891      87  762897  762891      87  762897  762894      86  762903  762900
      87  762906  762900      87  762906  762903      86  762912  762909      87
  762915  762909      87  762915  762912      86  762921  762918      87  762924
  762918      87  762924  762921      86  762930  762927      87  762933  762927
      87  762933  762930      86  762939  762936      87  762942  762936      87
  762942  762939      86  762948  762945      87  762951  762945      87  762951
  762948      86  762957  762954      87  762960  762954      87  762960  762957
      86  762966  762963      87  762969  762963      87  762969  762966      86
  762975  762972      87  762978  762972      87  762978  762975      86  762984
  762981      87  762987  762981      87  762987  762984      86  762993  762990
      87  762996  762990      87  762996  762993      86  763002  762999      87
  763005  762999      87  763005  763002      86  763011  763008      87  763014
  763008      87  763014  763011      86  763020  763017      87  763023  763017
      87  763023  763020      86  763029  763026      87  763032  763026      87
  763032  763029      86  763038  763035      87  763041  763035      87  763041
  763038      86  763047  763044      87  763050  763044      87  763050  763047
      86  763056  763053      87  763059  763053      87  763059  763056      86
  763065  763062      87  763068  763062      87  763068  763065      86  763074
  763071      87  763077  763071      87  763077  763074      86  763083  763080
      87  763086  763080      87  763086  763083      86  763092  763089      87
  763095  763089      87  763095  763092      86  763101  763098      87  763104
  763098      87  763104  763101      86  763110  763107      87  763113  763107
      87  763113  763110      86  763119  763116      87  763122  763116      87
  763122  763119      86  763128  763125      87  763131  763125      87  763131
  763128      86  763137  763134      87  763140  763134      87  763140  763137
      86  763146  763143      87  763149  763143      87  763149  763146      86
  763155  763152      87  763158  763152      87  763158  763155      86  763164
  763161      87  763167  763161      87  763167  763164      86  763173  763170
      87  763176  763170      87  763176  763173      86  763182  763179      87
  763185  763179      87  763185  763182      86  763191  763188      87  763194
  763188      87  763194  763191      86  763200  763197      87  763203  763197
      87  763203  763200      86  763209  763206      87  763212  763206      87
  763212  763209      86  763218  763215      87  763221  763215      87  763221
  763218      86  763227  763224      87  763230  763224      87  763230  763227
      86  763236  763233      87  763239  763233      87  763239  763236      86
  763245  763242      87  763248  763242      87  763248  763245      86  763254
  763251      87  763257  763251      87  763257  763254      86  763263  763260
      87  763266  763260      87  763266  763263      86  763272  763269      87
  763275  763269      87  763275  763272      86  763281  763278      87  763284
  763278      87  763284  763281      86  763290  763287      87  763293  763287
      87  763293  763290      86  763299  763296      87  763302  763296      87
  763302  763299      86  763308  763305      87  763311  763305      87  763311
  763308      86  763317  763314      87  763320  763314      87  763320  763317
      86  763326  763323      87  763329  763323      87  763329  763326      86
  763335  763332      87  763338  763332      87  763338  763335      86  763344
  763341      87  763347  763341      87  763347  763344      86  763353  763350
      87  763356  763350      87  763356  763353      86  763362  763359      87
  763365  763359      87  763365  763362      86  763371  763368      87  763374
  763368      87  763374  763371      86  763380  763377      87  763383  763377
      87  763383  763380      86  763389  763386      87  763392  763386      87
  763392  763389      86  763398  763395      87  763401  763395      87  763401
  763398      86  763407  763404      87  763410  763404      87  763410  763407
      86  763416  763413      87  763419  763413      87  763419  763416      86
  763425  763422      87  763428  763422      87  763428  763425      86  763434
  763431      87  763437  763431      87  763437  763434      86  763443  763440
      87  763446  763440      87  763446  763443      86  763452  763449      87
  763455  763449      87  763455  763452      86  763461  763458      87  763464
  763458      87  763464  763461      86  763470  763467      87  763473  763467
      87  763473  763470      86  763479  763476      87  763482  763476      87
  763482  763479      86  763488  763485      87  763491  763485      87  763491
  763488      86  763497  763494      87  763500  763494      87  763500  763497
      86  763506  763503      87  763509  763503      87  763509  763506      86
  763515  763512      87  763518  763512      87  763518  763515      86  763524
  763521      87  763527  763521      87  763527  763524      86  763533  763530
      87  763536  763530      87  763536  763533      86  763542  763539      87
  763545  763539      87  763545  763542      86  763551  763548      87  763554
  763548      87  763554  763551      86  763560  763557      87  763563  763557
      87  763563  763560      86  763569  763566      87  763572  763566      87
  763572  763569      86  763578  763575      87  763581  763575      87  763581
  763578      86  763587  763584      87  763590  763584      87  763590  763587
      86  763596  763593      87  763599  763593      87  763599  763596      86
  763605  763602      87  763608  763602      87  763608  763605      86  763614
  763611      87  763617  763611      87  763617  763614      86  763623  763620
      87  763626  763620      87  763626  763623      86  763632  763629      87
  763635  763629      87  763635  763632      86  763641  763638      87  763644
  763638      87  763644  763641      86  763650  763647      87  763653  763647
      87  763653  763650      86  763659  763656      87  763662  763656      87
  763662  763659      86  763668  763665      87  763671  763665      87  763671
  763668      86  763677  763674      87  763680  763674      87  763680  763677
      86  763686  763683      87  763689  763683      87  763689  763686      86
  763695  763692      87  763698  763692      87  763698  763695      86  763704
  763701      87  763707  763701      87  763707  763704      86  763713  763710
      87  763716  763710      87  763716  763713      86  763722  763719      87
  763725  763719      87  763725  763722      86  763731  763728      87  763734
  763728      87  763734  763731      86  763740  763737      87  763743  763737
      87  763743  763740      86  763749  763746      87  763752  763746      87
  763752  763749      86  763758  763755      87  763761  763755      87  763761
  763758      86  763767  763764      87  763770  763764      87  763770  763767
      86  763776  763773      87  763779  763773      87  763779  763776      86
  763785  763782      87  763788  763782      87  763788  763785      86  763794
  763791      87  763797  763791      87  763797  763794      86  763803  763800
      87  763806  763800      87  763806  763803      86  763812  763809      87
  763815  763809      87  763815  763812      86  763821  763818      87  763824
  763818      87  763824  763821      86  763830  763827      87  763833  763827
      87  763833  763830      86  763839  763836      87  763842  763836      87
  763842  763839      86  763848  763845      87  763851  763845      87  763851
  763848      86  763857  763854      87  763860  763854      87  763860  763857
      86  763866  763863      87  763869  763863      87  763869  763866      86
  763875  763872      87  763878  763872      87  763878  763875      86  763884
  763881      87  763887  763881      87  763887  763884      86  763893  763890
      87  763896  763890      87  763896  763893      86  763902  763899      87
  763905  763899      87  763905  763902      86  763911  763908      87  763914
  763908      87  763914  763911      86  763920  763917      87  763923  763917
      87  763923  763920      86  763929  763926      87  763932  763926      87
  763932  763929      86  763938  763935      87  763941  763935      87  763941
  763938      86  763947  763944      87  763950  763944      87  763950  763947
      86  763956  763953      87  763959  763953      87  763959  763956      86
  763965  763962      87  763968  763962      87  763968  763965      86  763974
  763971      87  763977  763971      87  763977  763974      86  763983  763980
      87  763986  763980      87  763986  763983      86  763992  763989      87
  763995  763989      87  763995  763992      86  764001  763998      87  764004
  763998      87  764004  764001      86  764010  764007      87  764013  764007
      87  764013  764010      86  764019  764016      87  764022  764016      87
  764022  764019      86  764028  764025      87  764031  764025      87  764031
  764028      86  764037  764034      87  764040  764034      87  764040  764037
      86  764046  764043      87  764049  764043      87  764049  764046      86
  764055  764052      87  764058  764052      87  764058  764055      86  764064
  764061      87  764067  764061      87  764067  764064      86  764073  764070
      87  764076  764070      87  764076  764073      86  764082  764079      87
  764085  764079      87  764085  764082      86  764091  764088      87  764094
  764088      87  764094  764091      86  764100  764097      87  764103  764097
      87  764103  764100      86  764109  764106      87  764112  764106      87
  764112  764109      86  764118  764115      87  764121  764115      87  764121
  764118      86  764127  764124      87  764130  764124      87  764130  764127
      86  764136  764133      87  764139  764133      87  764139  764136      86
  764145  764142      87  764148  764142      87  764148  764145      86  764154
  764151      87  764157  764151      87  764157  764154      86  764163  764160
      87  764166  764160      87  764166  764163      86  764172  764169      87
  764175  764169      87  764175  764172      86  764181  764178      87  764184
  764178      87  764184  764181      86  764190  764187      87  764193  764187
      87  764193  764190      86  764199  764196      87  764202  764196      87
  764202  764199      86  764208  764205      87  764211  764205      87  764211
  764208      86  764217  764214      87  764220  764214      87  764220  764217
      86  764226  764223      87  764229  764223      87  764229  764226      86
  764235  764232      87  764238  764232      87  764238  764235      86  764244
  764241      87  764247  764241      87  764247  764244      86  764253  764250
      87  764256  764250      87  764256  764253      86  764262  764259      87
  764265  764259      87  764265  764262      86  764271  764268      87  764274
  764268      87  764274  764271      86  764280  764277      87  764283  764277
      87  764283  764280      86  764289  764286      87  764292  764286      87
  764292  764289      86  764298  764295      87  764301  764295      87  764301
  764298      86  764307  764304      87  764310  764304      87  764310  764307
      86  764316  764313      87  764319  764313      87  764319  764316      86
  764325  764322      87  764328  764322      87  764328  764325      86  764334
  764331      87  764337  764331      87  764337  764334      86  764343  764340
      87  764346  764340      87  764346  764343      86  764352  764349      87
  764355  764349      87  764355  764352      86  764361  764358      87  764364
  764358      87  764364  764361      86  764370  764367      87  764373  764367
      87  764373  764370      86  764379  764376      87  764382  764376      87
  764382  764379      86  764388  764385      87  764391  764385      87  764391
  764388      86  764397  764394      87  764400  764394      87  764400  764397
      86  764406  764403      87  764409  764403      87  764409  764406      86
  764415  764412      87  764418  764412      87  764418  764415      86  764424
  764421      87  764427  764421      87  764427  764424      86  764433  764430
      87  764436  764430      87  764436  764433      86  764442  764439      87
  764445  764439      87  764445  764442      86  764451  764448      87  764454
  764448      87  764454  764451      86  764460  764457      87  764463  764457
      87  764463  764460      86  764469  764466      87  764472  764466      87
  764472  764469      86  764478  764475      87  764481  764475      87  764481
  764478      86  764487  764484      87  764490  764484      87  764490  764487
      86  764496  764493      87  764499  764493      87  764499  764496      86
  764505  764502      87  764508  764502      87  764508  764505      86  764514
  764511      87  764517  764511      87  764517  764514      86  764523  764520
      87  764526  764520      87  764526  764523      86  764532  764529      87
  764535  764529      87  764535  764532      86  764541  764538      87  764544
  764538      87  764544  764541      86  764550  764547      87  764553  764547
      87  764553  764550      86  764559  764556      87  764562  764556      87
  764562  764559      86  764568  764565      87  764571  764565      87  764571
  764568      86  764577  764574      87  764580  764574      87  764580  764577
      86  764586  764583      87  764589  764583      87  764589  764586      86
  764595  764592      87  764598  764592      87  764598  764595      86  764604
  764601      87  764607  764601      87  764607  764604      86  764613  764610
      87  764616  764610      87  764616  764613      86  764622  764619      87
  764625  764619      87  764625  764622      86  764631  764628      87  764634
  764628      87  764634  764631      86  764640  764637      87  764643  764637
      87  764643  764640      86  764649  764646      87  764652  764646      87
  764652  764649      86  764658  764655      87  764661  764655      87  764661
  764658      86  764667  764664      87  764670  764664      87  764670  764667
      86  764676  764673      87  764679  764673      87  764679  764676      86
  764685  764682      87  764688  764682      87  764688  764685      86  764694
  764691      87  764697  764691      87  764697  764694      86  764703  764700
      87  764706  764700      87  764706  764703      86  764712  764709      87
  764715  764709      87  764715  764712      86  764721  764718      87  764724
  764718      87  764724  764721      86  764730  764727      87  764733  764727
      87  764733  764730      86  764739  764736      87  764742  764736      87
  764742  764739      86  764748  764745      87  764751  764745      87  764751
  764748      86  764757  764754      87  764760  764754      87  764760  764757
      86  764766  764763      87  764769  764763      87  764769  764766      86
  764775  764772      87  764778  764772      87  764778  764775      86  764784
  764781      87  764787  764781      87  764787  764784      86  764793  764790
      87  764796  764790      87  764796  764793      86  764802  764799      87
  764805  764799      87  764805  764802      86  764811  764808      87  764814
  764808      87  764814  764811      86  764820  764817      87  764823  764817
      87  764823  764820      86  764829  764826      87  764832  764826      87
  764832  764829      86  764838  764835      87  764841  764835      87  764841
  764838      86  764847  764844      87  764850  764844      87  764850  764847
      86  764856  764853      87  764859  764853      87  764859  764856      86
  764865  764862      87  764868  764862      87  764868  764865      86  764874
  764871      87  764877  764871      87  764877  764874      86  764883  764880
      87  764886  764880      87  764886  764883      86  764892  764889      87
  764895  764889      87  764895  764892      86  764901  764898      87  764904
  764898      87  764904  764901      86  764910  764907      87  764913  764907
      87  764913  764910      86  764919  764916      87  764922  764916      87
  764922  764919      86  764928  764925      87  764931  764925      87  764931
  764928      86  764937  764934      87  764940  764934      87  764940  764937
      86  764946  764943      87  764949  764943      87  764949  764946      86
  764955  764952      87  764958  764952      87  764958  764955      86  764964
  764961      87  764967  764961      87  764967  764964      86  764973  764970
      87  764976  764970      87  764976  764973      86  764982  764979      87
  764985  764979      87  764985  764982      86  764991  764988      87  764994
  764988      87  764994  764991      86  765000  764997      87  765003  764997
      87  765003  765000      86  765009  765006      87  765012  765006      87
  765012  765009      86  765018  765015      87  765021  765015      87  765021
  765018      86  765027  765024      87  765030  765024      87  765030  765027
      86  765036  765033      87  765039  765033      87  765039  765036      86
  765045  765042      87  765048  765042      87  765048  765045      86  765054
  765051      87  765057  765051      87  765057  765054      86  765063  765060
      87  765066  765060      87  765066  765063      86  765072  765069      87
  765075  765069      87  765075  765072      86  765081  765078      87  765084
  765078      87  765084  765081      86  765090  765087      87  765093  765087
      87  765093  765090      86  765099  765096      87  765102  765096      87
  765102  765099      86  765108  765105      87  765111  765105      87  765111
  765108      86  765117  765114      87  765120  765114      87  765120  765117
      86  765126  765123      87  765129  765123      87  765129  765126      86
  765135  765132      87  765138  765132      87  765138  765135      86  765144
  765141      87  765147  765141      87  765147  765144      86  765153  765150
      87  765156  765150      87  765156  765153      86  765162  765159      87
  765165  765159      87  765165  765162      86  765171  765168      87  765174
  765168      87  765174  765171      86  765180  765177      87  765183  765177
      87  765183  765180      86  765189  765186      87  765192  765186      87
  765192  765189      86  765198  765195      87  765201  765195      87  765201
  765198      86  765207  765204      87  765210  765204      87  765210  765207
      86  765216  765213      87  765219  765213      87  765219  765216      86
  765225  765222      87  765228  765222      87  765228  765225      86  765234
  765231      87  765237  765231      87  765237  765234      86  765243  765240
      87  765246  765240      87  765246  765243      86  765252  765249      87
  765255  765249      87  765255  765252      86  765261  765258      87  765264
  765258      87  765264  765261      86  765270  765267      87  765273  765267
      87  765273  765270      86  765279  765276      87  765282  765276      87
  765282  765279      86  765288  765285      87  765291  765285      87  765291
  765288      86  765297  765294      87  765300  765294      87  765300  765297
      86  765306  765303      87  765309  765303      87  765309  765306      86
  765315  765312      87  765318  765312      87  765318  765315      86  765324
  765321      87  765327  765321      87  765327  765324      86  765333  765330
      87  765336  765330      87  765336  765333      86  765342  765339      87
  765345  765339      87  765345  765342      86  765351  765348      87  765354
  765348      87  765354  765351      86  765360  765357      87  765363  765357
      87  765363  765360      86  765369  765366      87  765372  765366      87
  765372  765369      86  765378  765375      87  765381  765375      87  765381
  765378      86  765387  765384      87  765390  765384      87  765390  765387
      86  765396  765393      87  765399  765393      87  765399  765396      86
  765405  765402      87  765408  765402      87  765408  765405      86  765414
  765411      87  765417  765411      87  765417  765414      86  765423  765420
      87  765426  765420      87  765426  765423      86  765432  765429      87
  765435  765429      87  765435  765432      86  765441  765438      87  765444
  765438      87  765444  765441      86  765450  765447      87  765453  765447
      87  765453  765450      86  765459  765456      87  765462  765456      87
  765462  765459      86  765468  765465      87  765471  765465      87  765471
  765468      86  765477  765474      87  765480  765474      87  765480  765477
      86  765486  765483      87  765489  765483      87  765489  765486      86
  765495  765492      87  765498  765492      87  765498  765495      86  765504
  765501      87  765507  765501      87  765507  765504      86  765513  765510
      87  765516  765510      87  765516  765513      86  765522  765519      87
  765525  765519      87  765525  765522      86  765531  765528      87  765534
  765528      87  765534  765531      86  765540  765537      87  765543  765537
      87  765543  765540      86  765549  765546      87  765552  765546      87
  765552  765549      86  765558  765555      87  765561  765555      87  765561
  765558      86  765567  765564      87  765570  765564      87  765570  765567
      86  765576  765573      87  765579  765573      87  765579  765576      86
  765585  765582      87  765588  765582      87  765588  765585      86  765594
  765591      87  765597  765591      87  765597  765594      86  765603  765600
      87  765606  765600      87  765606  765603      86  765612  765609      87
  765615  765609      87  765615  765612      86  765621  765618      87  765624
  765618      87  765624  765621      86  765630  765627      87  765633  765627
      87  765633  765630      86  765639  765636      87  765642  765636      87
  765642  765639      86  765648  765645      87  765651  765645      87  765651
  765648      86  765657  765654      87  765660  765654      87  765660  765657
      86  765666  765663      87  765669  765663      87  765669  765666      86
  765675  765672      87  765678  765672      87  765678  765675      86  765684
  765681      87  765687  765681      87  765687  765684      86  765693  765690
      87  765696  765690      87  765696  765693      86  765702  765699      87
  765705  765699      87  765705  765702      86  765711  765708      87  765714
  765708      87  765714  765711      86  765720  765717      87  765723  765717
      87  765723  765720      86  765729  765726      87  765732  765726      87
  765732  765729      86  765738  765735      87  765741  765735      87  765741
  765738      86  765747  765744      87  765750  765744      87  765750  765747
      86  765756  765753      87  765759  765753      87  765759  765756      86
  765765  765762      87  765768  765762      87  765768  765765      86  765774
  765771      87  765777  765771      87  765777  765774      86  765783  765780
      87  765786  765780      87  765786  765783      86  765792  765789      87
  765795  765789      87  765795  765792      86  765801  765798      87  765804
  765798      87  765804  765801      86  765810  765807      87  765813  765807
      87  765813  765810      86  765819  765816      87  765822  765816      87
  765822  765819      86  765828  765825      87  765831  765825      87  765831
  765828      86  765837  765834      87  765840  765834      87  765840  765837
      86  765846  765843      87  765849  765843      87  765849  765846      86
  765855  765852      87  765858  765852      87  765858  765855      86  765864
  765861      87  765867  765861      87  765867  765864      86  765873  765870
      87  765876  765870      87  765876  765873      86  765882  765879      87
  765885  765879      87  765885  765882      86  765891  765888      87  765894
  765888      87  765894  765891      86  765900  765897      87  765903  765897
      87  765903  765900      86  765909  765906      87  765912  765906      87
  765912  765909      86  765918  765915      87  765921  765915      87  765921
  765918      86  765927  765924      87  765930  765924      87  765930  765927
      86  765936  765933      87  765939  765933      87  765939  765936      86
  765945  765942      87  765948  765942      87  765948  765945      86  765954
  765951      87  765957  765951      87  765957  765954      86  765963  765960
      87  765966  765960      87  765966  765963      86  765972  765969      87
  765975  765969      87  765975  765972      86  765981  765978      87  765984
  765978      87  765984  765981      86  765990  765987      87  765993  765987
      87  765993  765990      86  765999  765996      87  766002  765996      87
  766002  765999      86  766008  766005      87  766011  766005      87  766011
  766008      86  766017  766014      87  766020  766014      87  766020  766017
      86  766026  766023      87  766029  766023      87  766029  766026      86
  766035  766032      87  766038  766032      87  766038  766035      86  766044
  766041      87  766047  766041      87  766047  766044      86  766053  766050
      87  766056  766050      87  766056  766053      86  766062  766059      87
  766065  766059      87  766065  766062      86  766071  766068      87  766074
  766068      87  766074  766071      86  766080  766077      87  766083  766077
      87  766083  766080      86  766089  766086      87  766092  766086      87
  766092  766089      86  766098  766095      87  766101  766095      87  766101
  766098      86  766107  766104      87  766110  766104      87  766110  766107
      86  766116  766113      87  766119  766113      87  766119  766116      86
  766125  766122      87  766128  766122      87  766128  766125      86  766134
  766131      87  766137  766131      87  766137  766134      86  766143  766140
      87  766146  766140      87  766146  766143      86  766152  766149      87
  766155  766149      87  766155  766152      86  766161  766158      87  766164
  766158      87  766164  766161      86  766170  766167      87  766173  766167
      87  766173  766170      86  766179  766176      87  766182  766176      87
  766182  766179      86  766188  766185      87  766191  766185      87  766191
  766188      86  766197  766194      87  766200  766194      87  766200  766197
      86  766206  766203      87  766209  766203      87  766209  766206      86
  766215  766212      87  766218  766212      87  766218  766215      86  766224
  766221      87  766227  766221      87  766227  766224      86  766233  766230
      87  766236  766230      87  766236  766233      86  766242  766239      87
  766245  766239      87  766245  766242      86  766251  766248      87  766254
  766248      87  766254  766251      86  766260  766257      87  766263  766257
      87  766263  766260      86  766269  766266      87  766272  766266      87
  766272  766269      86  766278  766275      87  766281  766275      87  766281
  766278      86  766287  766284      87  766290  766284      87  766290  766287
      86  766296  766293      87  766299  766293      87  766299  766296      86
  766305  766302      87  766308  766302      87  766308  766305      86  766314
  766311      87  766317  766311      87  766317  766314      86  766323  766320
      87  766326  766320      87  766326  766323      86  766332  766329      87
  766335  766329      87  766335  766332      86  766341  766338      87  766344
  766338      87  766344  766341      86  766350  766347      87  766353  766347
      87  766353  766350      86  766359  766356      87  766362  766356      87
  766362  766359      86  766368  766365      87  766371  766365      87  766371
  766368      86  766377  766374      87  766380  766374      87  766380  766377
      86  766386  766383      87  766389  766383      87  766389  766386      86
  766395  766392      87  766398  766392      87  766398  766395      86  766404
  766401      87  766407  766401      87  766407  766404      86  766413  766410
      87  766416  766410      87  766416  766413      86  766422  766419      87
  766425  766419      87  766425  766422      86  766431  766428      87  766434
  766428      87  766434  766431      86  766440  766437      87  766443  766437
      87  766443  766440      86  766449  766446      87  766452  766446      87
  766452  766449      86  766458  766455      87  766461  766455      87  766461
  766458      86  766467  766464      87  766470  766464      87  766470  766467
      86  766476  766473      87  766479  766473      87  766479  766476      86
  766485  766482      87  766488  766482      87  766488  766485      86  766494
  766491      87  766497  766491      87  766497  766494      86  766503  766500
      87  766506  766500      87  766506  766503      86  766512  766509      87
  766515  766509      87  766515  766512      86  766521  766518      87  766524
  766518      87  766524  766521      86  766530  766527      87  766533  766527
      87  766533  766530      86  766539  766536      87  766542  766536      87
  766542  766539      86  766548  766545      87  766551  766545      87  766551
  766548      86  766557  766554      87  766560  766554      87  766560  766557
      86  766566  766563      87  766569  766563      87  766569  766566      86
  766575  766572      87  766578  766572      87  766578  766575      86  766584
  766581      87  766587  766581      87  766587  766584      86  766593  766590
      87  766596  766590      87  766596  766593      86  766602  766599      87
  766605  766599      87  766605  766602      86  766611  766608      87  766614
  766608      87  766614  766611      86  766620  766617      87  766623  766617
      87  766623  766620      86  766629  766626      87  766632  766626      87
  766632  766629      86  766638  766635      87  766641  766635      87  766641
  766638      86  766647  766644      87  766650  766644      87  766650  766647
      86  766656  766653      87  766659  766653      87  766659  766656      86
  766665  766662      87  766668  766662      87  766668  766665      86  766674
  766671      87  766677  766671      87  766677  766674      86  766683  766680
      87  766686  766680      87  766686  766683      86  766692  766689      87
  766695  766689      87  766695  766692      86  766701  766698      87  766704
  766698      87  766704  766701      86  766710  766707      87  766713  766707
      87  766713  766710      86  766719  766716      87  766722  766716      87
  766722  766719      86  766728  766725      87  766731  766725      87  766731
  766728      86  766737  766734      87  766740  766734      87  766740  766737
      86  766746  766743      87  766749  766743      87  766749  766746      86
  766755  766752      87  766758  766752      87  766758  766755      86  766764
  766761      87  766767  766761      87  766767  766764      86  766773  766770
      87  766776  766770      87  766776  766773      86  766782  766779      87
  766785  766779      87  766785  766782      86  766791  766788      87  766794
  766788      87  766794  766791      86  766800  766797      87  766803  766797
      87  766803  766800      86  766809  766806      87  766812  766806      87
  766812  766809      86  766818  766815      87  766821  766815      87  766821
  766818      86  766827  766824      87  766830  766824      87  766830  766827
      86  766836  766833      87  766839  766833      87  766839  766836      86
  766845  766842      87  766848  766842      87  766848  766845      86  766854
  766851      87  766857  766851      87  766857  766854      86  766863  766860
      87  766866  766860      87  766866  766863      86  766872  766869      87
  766875  766869      87  766875  766872      86  766881  766878      87  766884
  766878      87  766884  766881      86  766890  766887      87  766893  766887
      87  766893  766890      86  766899  766896      87  766902  766896      87
  766902  766899      86  766908  766905      87  766911  766905      87  766911
  766908      86  766917  766914      87  766920  766914      87  766920  766917
      86  766926  766923      87  766929  766923      87  766929  766926      86
  766935  766932      87  766938  766932      87  766938  766935      86  766944
  766941      87  766947  766941      87  766947  766944      86  766953  766950
      87  766956  766950      87  766956  766953      86  766962  766959      87
  766965  766959      87  766965  766962      86  766971  766968      87  766974
  766968      87  766974  766971      86  766980  766977      87  766983  766977
      87  766983  766980      86  766989  766986      87  766992  766986      87
  766992  766989      86  766998  766995      87  767001  766995      87  767001
  766998      86  767007  767004      87  767010  767004      87  767010  767007
      86  767016  767013      87  767019  767013      87  767019  767016      86
  767025  767022      87  767028  767022      87  767028  767025      86  767034
  767031      87  767037  767031      87  767037  767034      86  767043  767040
      87  767046  767040      87  767046  767043      86  767052  767049      87
  767055  767049      87  767055  767052      86  767061  767058      87  767064
  767058      87  767064  767061      86  767070  767067      87  767073  767067
      87  767073  767070      86  767079  767076      87  767082  767076      87
  767082  767079      86  767088  767085      87  767091  767085      87  767091
  767088      86  767097  767094      87  767100  767094      87  767100  767097
      86  767106  767103      87  767109  767103      87  767109  767106      86
  767115  767112      87  767118  767112      87  767118  767115      86  767124
  767121      87  767127  767121      87  767127  767124      86  767133  767130
      87  767136  767130      87  767136  767133      86  767142  767139      87
  767145  767139      87  767145  767142      86  767151  767148      87  767154
  767148      87  767154  767151      86  767160  767157      87  767163  767157
      87  767163  767160      86  767169  767166      87  767172  767166      87
  767172  767169      86  767178  767175      87  767181  767175      87  767181
  767178      86  767187  767184      87  767190  767184      87  767190  767187
      86  767196  767193      87  767199  767193      87  767199  767196      86
  767205  767202      87  767208  767202      87  767208  767205      86  767214
  767211      87  767217  767211      87  767217  767214      86  767223  767220
      87  767226  767220      87  767226  767223      86  767232  767229      87
  767235  767229      87  767235  767232      86  767241  767238      87  767244
  767238      87  767244  767241      86  767250  767247      87  767253  767247
      87  767253  767250      86  767259  767256      87  767262  767256      87
  767262  767259      86  767268  767265      87  767271  767265      87  767271
  767268      86  767277  767274      87  767280  767274      87  767280  767277
      86  767286  767283      87  767289  767283      87  767289  767286      86
  767295  767292      87  767298  767292      87  767298  767295      86  767304
  767301      87  767307  767301      87  767307  767304      86  767313  767310
      87  767316  767310      87  767316  767313      86  767322  767319      87
  767325  767319      87  767325  767322      86  767331  767328      87  767334
  767328      87  767334  767331      86  767340  767337      87  767343  767337
      87  767343  767340      86  767349  767346      87  767352  767346      87
  767352  767349      86  767358  767355      87  767361  767355      87  767361
  767358      86  767367  767364      87  767370  767364      87  767370  767367
      86  767376  767373      87  767379  767373      87  767379  767376      86
  767385  767382      87  767388  767382      87  767388  767385      86  767394
  767391      87  767397  767391      87  767397  767394      86  767403  767400
      87  767406  767400      87  767406  767403      86  767412  767409      87
  767415  767409      87  767415  767412      86  767421  767418      87  767424
  767418      87  767424  767421      86  767430  767427      87  767433  767427
      87  767433  767430      86  767439  767436      87  767442  767436      87
  767442  767439      86  767448  767445      87  767451  767445      87  767451
  767448      86  767457  767454      87  767460  767454      87  767460  767457
      86  767466  767463      87  767469  767463      87  767469  767466      86
  767475  767472      87  767478  767472      87  767478  767475      86  767484
  767481      87  767487  767481      87  767487  767484      86  767493  767490
      87  767496  767490      87  767496  767493      86  767502  767499      87
  767505  767499      87  767505  767502      86  767511  767508      87  767514
  767508      87  767514  767511      86  767520  767517      87  767523  767517
      87  767523  767520      86  767529  767526      87  767532  767526      87
  767532  767529      86  767538  767535      87  767541  767535      87  767541
  767538      86  767547  767544      87  767550  767544      87  767550  767547
      86  767556  767553      87  767559  767553      87  767559  767556      86
  767565  767562      87  767568  767562      87  767568  767565      86  767574
  767571      87  767577  767571      87  767577  767574      86  767583  767580
      87  767586  767580      87  767586  767583      86  767592  767589      87
  767595  767589      87  767595  767592      86  767601  767598      87  767604
  767598      87  767604  767601      86  767610  767607      87  767613  767607
      87  767613  767610      86  767619  767616      87  767622  767616      87
  767622  767619      86  767628  767625      87  767631  767625      87  767631
  767628      86  767637  767634      87  767640  767634      87  767640  767637
      86  767646  767643      87  767649  767643      87  767649  767646      86
  767655  767652      87  767658  767652      87  767658  767655      86  767664
  767661      87  767667  767661      87  767667  767664      86  767673  767670
      87  767676  767670      87  767676  767673      86  767682  767679      87
  767685  767679      87  767685  767682      86  767691  767688      87  767694
  767688      87  767694  767691      86  767700  767697      87  767703  767697
      87  767703  767700      86  767709  767706      87  767712  767706      87
  767712  767709      86  767718  767715      87  767721  767715      87  767721
  767718      86  767727  767724      87  767730  767724      87  767730  767727
      86  767736  767733      87  767739  767733      87  767739  767736      86
  767745  767742      87  767748  767742      87  767748  767745      86  767754
  767751      87  767757  767751      87  767757  767754      86  767763  767760
      87  767766  767760      87  767766  767763      86  767772  767769      87
  767775  767769      87  767775  767772      86  767781  767778      87  767784
  767778      87  767784  767781      86  767790  767787      87  767793  767787
      87  767793  767790      86  767799  767796      87  767802  767796      87
  767802  767799      86  767808  767805      87  767811  767805      87  767811
  767808      86  767817  767814      87  767820  767814      87  767820  767817
      86  767826  767823      87  767829  767823      87  767829  767826      86
  767835  767832      87  767838  767832      87  767838  767835      86  767844
  767841      87  767847  767841      87  767847  767844      86  767853  767850
      87  767856  767850      87  767856  767853      86  767862  767859      87
  767865  767859      87  767865  767862      86  767871  767868      87  767874
  767868      87  767874  767871      86  767880  767877      87  767883  767877
      87  767883  767880      86  767889  767886      87  767892  767886      87
  767892  767889      86  767898  767895      87  767901  767895      87  767901
  767898      86  767907  767904      87  767910  767904      87  767910  767907
      86  767916  767913      87  767919  767913      87  767919  767916      86
  767925  767922      87  767928  767922      87  767928  767925      86  767934
  767931      87  767937  767931      87  767937  767934      86  767943  767940
      87  767946  767940      87  767946  767943      86  767952  767949      87
  767955  767949      87  767955  767952      86  767961  767958      87  767964
  767958      87  767964  767961      86  767970  767967      87  767973  767967
      87  767973  767970      86  767979  767976      87  767982  767976      87
  767982  767979      86  767988  767985      87  767991  767985      87  767991
  767988      86  767997  767994      87  768000  767994      87  768000  767997
      86  768006  768003      87  768009  768003      87  768009  768006      86
  768015  768012      87  768018  768012      87  768018  768015      86  768024
  768021      87  768027  768021      87  768027  768024      86  768033  768030
      87  768036  768030      87  768036  768033      86  768042  768039      87
  768045  768039      87  768045  768042      86  768051  768048      87  768054
  768048      87  768054  768051      86  768060  768057      87  768063  768057
      87  768063  768060      86  768069  768066      87  768072  768066      87
  768072  768069      86  768078  768075      87  768081  768075      87  768081
  768078      86  768087  768084      87  768090  768084      87  768090  768087
      86  768096  768093      87  768099  768093      87  768099  768096      86
  768105  768102      87  768108  768102      87  768108  768105      86  768114
  768111      87  768117  768111      87  768117  768114      86  768123  768120
      87  768126  768120      87  768126  768123      86  768132  768129      87
  768135  768129      87  768135  768132      86  768141  768138      87  768144
  768138      87  768144  768141      86  768150  768147      87  768153  768147
      87  768153  768150      86  768159  768156      87  768162  768156      87
  768162  768159      86  768168  768165      87  768171  768165      87  768171
  768168      86  768177  768174      87  768180  768174      87  768180  768177
      86  768186  768183      87  768189  768183      87  768189  768186      86
  768195  768192      87  768198  768192      87  768198  768195      86  768204
  768201      87  768207  768201      87  768207  768204      86  768213  768210
      87  768216  768210      87  768216  768213      86  768222  768219      87
  768225  768219      87  768225  768222      86  768231  768228      87  768234
  768228      87  768234  768231      86  768240  768237      87  768243  768237
      87  768243  768240      86  768249  768246      87  768252  768246      87
  768252  768249      86  768258  768255      87  768261  768255      87  768261
  768258      86  768267  768264      87  768270  768264      87  768270  768267
      86  768276  768273      87  768279  768273      87  768279  768276      86
  768285  768282      87  768288  768282      87  768288  768285      86  768294
  768291      87  768297  768291      87  768297  768294      86  768303  768300
      87  768306  768300      87  768306  768303      86  768312  768309      87
  768315  768309      87  768315  768312      86  768321  768318      87  768324
  768318      87  768324  768321      86  768330  768327      87  768333  768327
      87  768333  768330      86  768339  768336      87  768342  768336      87
  768342  768339      86  768348  768345      87  768351  768345      87  768351
  768348      86  768357  768354      87  768360  768354      87  768360  768357
      86  768366  768363      87  768369  768363      87  768369  768366      86
  768375  768372      87  768378  768372      87  768378  768375      86  768384
  768381      87  768387  768381      87  768387  768384      86  768393  768390
      87  768396  768390      87  768396  768393      86  768402  768399      87
  768405  768399      87  768405  768402      86  768411  768408      87  768414
  768408      87  768414  768411      86  768420  768417      87  768423  768417
      87  768423  768420      86  768429  768426      87  768432  768426      87
  768432  768429      86  768438  768435      87  768441  768435      87  768441
  768438      86  768447  768444      87  768450  768444      87  768450  768447
      86  768456  768453      87  768459  768453      87  768459  768456      86
  768465  768462      87  768468  768462      87  768468  768465      86  768474
  768471      87  768477  768471      87  768477  768474      86  768483  768480
      87  768486  768480      87  768486  768483      86  768492  768489      87
  768495  768489      87  768495  768492      86  768501  768498      87  768504
  768498      87  768504  768501      86  768510  768507      87  768513  768507
      87  768513  768510      86  768519  768516      87  768522  768516      87
  768522  768519      86  768528  768525      87  768531  768525      87  768531
  768528      86  768537  768534      87  768540  768534      87  768540  768537
      86  768546  768543      87  768549  768543      87  768549  768546      86
  768555  768552      87  768558  768552      87  768558  768555      86  768564
  768561      87  768567  768561      87  768567  768564      86  768573  768570
      87  768576  768570      87  768576  768573      86  768582  768579      87
  768585  768579      87  768585  768582      86  768591  768588      87  768594
  768588      87  768594  768591      86  768600  768597      87  768603  768597
      87  768603  768600      86  768609  768606      87  768612  768606      87
  768612  768609      86  768618  768615      87  768621  768615      87  768621
  768618      86  768627  768624      87  768630  768624      87  768630  768627
      86  768636  768633      87  768639  768633      87  768639  768636      86
  768645  768642      87  768648  768642      87  768648  768645      86  768654
  768651      87  768657  768651      87  768657  768654      86  768663  768660
      87  768666  768660      87  768666  768663      86  768672  768669      87
  768675  768669      87  768675  768672      86  768681  768678      87  768684
  768678      87  768684  768681      86  768690  768687      87  768693  768687
      87  768693  768690      86  768699  768696      87  768702  768696      87
  768702  768699      86  768708  768705      87  768711  768705      87  768711
  768708      86  768717  768714      87  768720  768714      87  768720  768717
      86  768726  768723      87  768729  768723      87  768729  768726      86
  768735  768732      87  768738  768732      87  768738  768735      86  768744
  768741      87  768747  768741      87  768747  768744      86  768753  768750
      87  768756  768750      87  768756  768753      86  768762  768759      87
  768765  768759      87  768765  768762      86  768771  768768      87  768774
  768768      87  768774  768771      86  768780  768777      87  768783  768777
      87  768783  768780      86  768789  768786      87  768792  768786      87
  768792  768789      86  768798  768795      87  768801  768795      87  768801
  768798      86  768807  768804      87  768810  768804      87  768810  768807
      86  768816  768813      87  768819  768813      87  768819  768816      86
  768825  768822      87  768828  768822      87  768828  768825      86  768834
  768831      87  768837  768831      87  768837  768834      86  768843  768840
      87  768846  768840      87  768846  768843      86  768852  768849      87
  768855  768849      87  768855  768852      86  768861  768858      87  768864
  768858      87  768864  768861      86  768870  768867      87  768873  768867
      87  768873  768870      86  768879  768876      87  768882  768876      87
  768882  768879      86  768888  768885      87  768891  768885      87  768891
  768888      86  768897  768894      87  768900  768894      87  768900  768897
      86  768906  768903      87  768909  768903      87  768909  768906      86
  768915  768912      87  768918  768912      87  768918  768915      86  768924
  768921      87  768927  768921      87  768927  768924      86  768933  768930
      87  768936  768930      87  768936  768933      86  768942  768939      87
  768945  768939      87  768945  768942      86  768951  768948      87  768954
  768948      87  768954  768951      86  768960  768957      87  768963  768957
      87  768963  768960      86  768969  768966      87  768972  768966      87
  768972  768969      86  768978  768975      87  768981  768975      87  768981
  768978      86  768987  768984      87  768990  768984      87  768990  768987
      86  768996  768993      87  768999  768993      87  768999  768996      86
  769005  769002      87  769008  769002      87  769008  769005      86  769014
  769011      87  769017  769011      87  769017  769014      86  769023  769020
      87  769026  769020      87  769026  769023      86  769032  769029      87
  769035  769029      87  769035  769032      86  769041  769038      87  769044
  769038      87  769044  769041      86  769050  769047      87  769053  769047
      87  769053  769050      86  769059  769056      87  769062  769056      87
  769062  769059      86  769068  769065      87  769071  769065      87  769071
  769068      86  769077  769074      87  769080  769074      87  769080  769077
      86  769086  769083      87  769089  769083      87  769089  769086      86
  769095  769092      87  769098  769092      87  769098  769095      86  769104
  769101      87  769107  769101      87  769107  769104      86  769113  769110
      87  769116  769110      87  769116  769113      86  769122  769119      87
  769125  769119      87  769125  769122      86  769131  769128      87  769134
  769128      87  769134  769131      86  769140  769137      87  769143  769137
      87  769143  769140      86  769149  769146      87  769152  769146      87
  769152  769149      86  769158  769155      87  769161  769155      87  769161
  769158      86  769167  769164      87  769170  769164      87  769170  769167
      86  769176  769173      87  769179  769173      87  769179  769176      86
  769185  769182      87  769188  769182      87  769188  769185      86  769194
  769191      87  769197  769191      87  769197  769194      86  769203  769200
      87  769206  769200      87  769206  769203      86  769212  769209      87
  769215  769209      87  769215  769212      86  769221  769218      87  769224
  769218      87  769224  769221      86  769230  769227      87  769233  769227
      87  769233  769230      86  769239  769236      87  769242  769236      87
  769242  769239      86  769248  769245      87  769251  769245      87  769251
  769248      86  769257  769254      87  769260  769254      87  769260  769257
      86  769266  769263      87  769269  769263      87  769269  769266      86
  769275  769272      87  769278  769272      87  769278  769275      86  769284
  769281      87  769287  769281      87  769287  769284      86  769293  769290
      87  769296  769290      87  769296  769293      86  769302  769299      87
  769305  769299      87  769305  769302      86  769311  769308      87  769314
  769308      87  769314  769311      86  769320  769317      87  769323  769317
      87  769323  769320      86  769329  769326      87  769332  769326      87
  769332  769329      86  769338  769335      87  769341  769335      87  769341
  769338      86  769347  769344      87  769350  769344      87  769350  769347
      86  769356  769353      87  769359  769353      87  769359  769356      86
  769365  769362      87  769368  769362      87  769368  769365      86  769374
  769371      87  769377  769371      87  769377  769374      86  769383  769380
      87  769386  769380      87  769386  769383      86  769392  769389      87
  769395  769389      87  769395  769392      86  769401  769398      87  769404
  769398      87  769404  769401      86  769410  769407      87  769413  769407
      87  769413  769410      86  769419  769416      87  769422  769416      87
  769422  769419      86  769428  769425      87  769431  769425      87  769431
  769428      86  769437  769434      87  769440  769434      87  769440  769437
      86  769446  769443      87  769449  769443      87  769449  769446      86
  769455  769452      87  769458  769452      87  769458  769455      86  769464
  769461      87  769467  769461      87  769467  769464      86  769473  769470
      87  769476  769470      87  769476  769473      86  769482  769479      87
  769485  769479      87  769485  769482      86  769491  769488      87  769494
  769488      87  769494  769491      86  769500  769497      87  769503  769497
      87  769503  769500      86  769509  769506      87  769512  769506      87
  769512  769509      86  769518  769515      87  769521  769515      87  769521
  769518      86  769527  769524      87  769530  769524      87  769530  769527
      86  769536  769533      87  769539  769533      87  769539  769536      86
  769545  769542      87  769548  769542      87  769548  769545      86  769554
  769551      87  769557  769551      87  769557  769554      86  769563  769560
      87  769566  769560      87  769566  769563      86  769572  769569      87
  769575  769569      87  769575  769572      86  769581  769578      87  769584
  769578      87  769584  769581      86  769590  769587      87  769593  769587
      87  769593  769590      86  769599  769596      87  769602  769596      87
  769602  769599      86  769608  769605      87  769611  769605      87  769611
  769608      86  769617  769614      87  769620  769614      87  769620  769617
      86  769626  769623      87  769629  769623      87  769629  769626      86
  769635  769632      87  769638  769632      87  769638  769635      86  769644
  769641      87  769647  769641      87  769647  769644      86  769653  769650
      87  769656  769650      87  769656  769653      86  769662  769659      87
  769665  769659      87  769665  769662      86  769671  769668      87  769674
  769668      87  769674  769671      86  769680  769677      87  769683  769677
      87  769683  769680      86  769689  769686      87  769692  769686      87
  769692  769689      86  769698  769695      87  769701  769695      87  769701
  769698      86  769707  769704      87  769710  769704      87  769710  769707
      86  769716  769713      87  769719  769713      87  769719  769716      86
  769725  769722      87  769728  769722      87  769728  769725      86  769734
  769731      87  769737  769731      87  769737  769734      86  769743  769740
      87  769746  769740      87  769746  769743      86  769752  769749      87
  769755  769749      87  769755  769752      86  769761  769758      87  769764
  769758      87  769764  769761      86  769770  769767      87  769773  769767
      87  769773  769770      86  769779  769776      87  769782  769776      87
  769782  769779      86  769788  769785      87  769791  769785      87  769791
  769788      86  769797  769794      87  769800  769794      87  769800  769797
      86  769806  769803      87  769809  769803      87  769809  769806      86
  769815  769812      87  769818  769812      87  769818  769815      86  769824
  769821      87  769827  769821      87  769827  769824      86  769833  769830
      87  769836  769830      87  769836  769833      86  769842  769839      87
  769845  769839      87  769845  769842      86  769851  769848      87  769854
  769848      87  769854  769851      86  769860  769857      87  769863  769857
      87  769863  769860      86  769869  769866      87  769872  769866      87
  769872  769869      86  769878  769875      87  769881  769875      87  769881
  769878      86  769887  769884      87  769890  769884      87  769890  769887
      86  769896  769893      87  769899  769893      87  769899  769896      86
  769905  769902      87  769908  769902      87  769908  769905      86  769914
  769911      87  769917  769911      87  769917  769914      86  769923  769920
      87  769926  769920      87  769926  769923      86  769932  769929      87
  769935  769929      87  769935  769932      86  769941  769938      87  769944
  769938      87  769944  769941      86  769950  769947      87  769953  769947
      87  769953  769950      86  769959  769956      87  769962  769956      87
  769962  769959      86  769968  769965      87  769971  769965      87  769971
  769968      86  769977  769974      87  769980  769974      87  769980  769977
      86  769986  769983      87  769989  769983      87  769989  769986      86
  769995  769992      87  769998  769992      87  769998  769995      86  770004
  770001      87  770007  770001      87  770007  770004      86  770013  770010
      87  770016  770010      87  770016  770013      86  770022  770019      87
  770025  770019      87  770025  770022      86  770031  770028      87  770034
  770028      87  770034  770031      86  770040  770037      87  770043  770037
      87  770043  770040      86  770049  770046      87  770052  770046      87
  770052  770049      86  770058  770055      87  770061  770055      87  770061
  770058      86  770067  770064      87  770070  770064      87  770070  770067
      86  770076  770073      87  770079  770073      87  770079  770076      86
  770085  770082      87  770088  770082      87  770088  770085      86  770094
  770091      87  770097  770091      87  770097  770094      86  770103  770100
      87  770106  770100      87  770106  770103      86  770112  770109      87
  770115  770109      87  770115  770112      86  770121  770118      87  770124
  770118      87  770124  770121      86  770130  770127      87  770133  770127
      87  770133  770130      86  770139  770136      87  770142  770136      87
  770142  770139      86  770148  770145      87  770151  770145      87  770151
  770148      86  770157  770154      87  770160  770154      87  770160  770157
      86  770166  770163      87  770169  770163      87  770169  770166      86
  770175  770172      87  770178  770172      87  770178  770175      86  770184
  770181      87  770187  770181      87  770187  770184      86  770193  770190
      87  770196  770190      87  770196  770193      86  770202  770199      87
  770205  770199      87  770205  770202      86  770211  770208      87  770214
  770208      87  770214  770211      86  770220  770217      87  770223  770217
      87  770223  770220      86  770229  770226      87  770232  770226      87
  770232  770229      86  770238  770235      87  770241  770235      87  770241
  770238      86  770247  770244      87  770250  770244      87  770250  770247
      86  770256  770253      87  770259  770253      87  770259  770256      86
  770265  770262      87  770268  770262      87  770268  770265      86  770274
  770271      87  770277  770271      87  770277  770274      86  770283  770280
      87  770286  770280      87  770286  770283      86  770292  770289      87
  770295  770289      87  770295  770292      86  770301  770298      87  770304
  770298      87  770304  770301      86  770310  770307      87  770313  770307
      87  770313  770310      86  770319  770316      87  770322  770316      87
  770322  770319      86  770328  770325      87  770331  770325      87  770331
  770328      86  770337  770334      87  770340  770334      87  770340  770337
      86  770346  770343      87  770349  770343      87  770349  770346      86
  770355  770352      87  770358  770352      87  770358  770355      86  770364
  770361      87  770367  770361      87  770367  770364      86  770373  770370
      87  770376  770370      87  770376  770373      86  770382  770379      87
  770385  770379      87  770385  770382      86  770391  770388      87  770394
  770388      87  770394  770391      86  770400  770397      87  770403  770397
      87  770403  770400      86  770409  770406      87  770412  770406      87
  770412  770409      86  770418  770415      87  770421  770415      87  770421
  770418      86  770427  770424      87  770430  770424      87  770430  770427
      86  770436  770433      87  770439  770433      87  770439  770436      86
  770445  770442      87  770448  770442      87  770448  770445      86  770454
  770451      87  770457  770451      87  770457  770454      86  770463  770460
      87  770466  770460      87  770466  770463      86  770472  770469      87
  770475  770469      87  770475  770472      86  770481  770478      87  770484
  770478      87  770484  770481      86  770490  770487      87  770493  770487
      87  770493  770490      86  770499  770496      87  770502  770496      87
  770502  770499      86  770508  770505      87  770511  770505      87  770511
  770508      86  770517  770514      87  770520  770514      87  770520  770517
      86  770526  770523      87  770529  770523      87  770529  770526      86
  770535  770532      87  770538  770532      87  770538  770535      86  770544
  770541      87  770547  770541      87  770547  770544      86  770553  770550
      87  770556  770550      87  770556  770553      86  770562  770559      87
  770565  770559      87  770565  770562      86  770571  770568      87  770574
  770568      87  770574  770571      86  770580  770577      87  770583  770577
      87  770583  770580      86  770589  770586      87  770592  770586      87
  770592  770589      86  770598  770595      87  770601  770595      87  770601
  770598      86  770607  770604      87  770610  770604      87  770610  770607
      86  770616  770613      87  770619  770613      87  770619  770616      86
  770625  770622      87  770628  770622      87  770628  770625      86  770634
  770631      87  770637  770631      87  770637  770634      86  770643  770640
      87  770646  770640      87  770646  770643      86  770652  770649      87
  770655  770649      87  770655  770652      86  770661  770658      87  770664
  770658      87  770664  770661      86  770670  770667      87  770673  770667
      87  770673  770670      86  770679  770676      87  770682  770676      87
  770682  770679      86  770688  770685      87  770691  770685      87  770691
  770688      86  770697  770694      87  770700  770694      87  770700  770697
      86  770706  770703      87  770709  770703      87  770709  770706      86
  770715  770712      87  770718  770712      87  770718  770715      86  770724
  770721      87  770727  770721      87  770727  770724      86  770733  770730
      87  770736  770730      87  770736  770733      86  770742  770739      87
  770745  770739      87  770745  770742      86  770751  770748      87  770754
  770748      87  770754  770751      86  770760  770757      87  770763  770757
      87  770763  770760      86  770769  770766      87  770772  770766      87
  770772  770769      86  770778  770775      87  770781  770775      87  770781
  770778      86  770787  770784      87  770790  770784      87  770790  770787
      86  770796  770793      87  770799  770793      87  770799  770796      86
  770805  770802      87  770808  770802      87  770808  770805      86  770814
  770811      87  770817  770811      87  770817  770814      86  770823  770820
      87  770826  770820      87  770826  770823      86  770832  770829      87
  770835  770829      87  770835  770832      86  770841  770838      87  770844
  770838      87  770844  770841      86  770850  770847      87  770853  770847
      87  770853  770850      86  770859  770856      87  770862  770856      87
  770862  770859      86  770868  770865      87  770871  770865      87  770871
  770868      86  770877  770874      87  770880  770874      87  770880  770877
      86  770886  770883      87  770889  770883      87  770889  770886      86
  770895  770892      87  770898  770892      87  770898  770895      86  770904
  770901      87  770907  770901      87  770907  770904      86  770913  770910
      87  770916  770910      87  770916  770913      86  770922  770919      87
  770925  770919      87  770925  770922      86  770931  770928      87  770934
  770928      87  770934  770931      86  770940  770937      87  770943  770937
      87  770943  770940      86  770949  770946      87  770952  770946      87
  770952  770949      86  770958  770955      87  770961  770955      87  770961
  770958      86  770967  770964      87  770970  770964      87  770970  770967
      86  770976  770973      87  770979  770973      87  770979  770976      86
  770985  770982      87  770988  770982      87  770988  770985      86  770994
  770991      87  770997  770991      87  770997  770994      86  771003  771000
      87  771006  771000      87  771006  771003      86  771012  771009      87
  771015  771009      87  771015  771012      86  771021  771018      87  771024
  771018      87  771024  771021      86  771030  771027      87  771033  771027
      87  771033  771030      86  771039  771036      87  771042  771036      87
  771042  771039      86  771048  771045      87  771051  771045      87  771051
  771048      86  771057  771054      87  771060  771054      87  771060  771057
      86  771066  771063      87  771069  771063      87  771069  771066      86
  771075  771072      87  771078  771072      87  771078  771075      86  771084
  771081      87  771087  771081      87  771087  771084      86  771093  771090
      87  771096  771090      87  771096  771093      86  771102  771099      87
  771105  771099      87  771105  771102      86  771111  771108      87  771114
  771108      87  771114  771111      86  771120  771117      87  771123  771117
      87  771123  771120      86  771129  771126      87  771132  771126      87
  771132  771129      86  771138  771135      87  771141  771135      87  771141
  771138      86  771147  771144      87  771150  771144      87  771150  771147
      86  771156  771153      87  771159  771153      87  771159  771156      86
  771165  771162      87  771168  771162      87  771168  771165      86  771174
  771171      87  771177  771171      87  771177  771174      86  771183  771180
      87  771186  771180      87  771186  771183      86  771192  771189      87
  771195  771189      87  771195  771192      86  771201  771198      87  771204
  771198      87  771204  771201      86  771210  771207      87  771213  771207
      87  771213  771210      86  771219  771216      87  771222  771216      87
  771222  771219      86  771228  771225      87  771231  771225      87  771231
  771228      86  771237  771234      87  771240  771234      87  771240  771237
      86  771246  771243      87  771249  771243      87  771249  771246      86
  771255  771252      87  771258  771252      87  771258  771255      86  771264
  771261      87  771267  771261      87  771267  771264      86  771273  771270
      87  771276  771270      87  771276  771273      86  771282  771279      87
  771285  771279      87  771285  771282      86  771291  771288      87  771294
  771288      87  771294  771291      86  771300  771297      87  771303  771297
      87  771303  771300      86  771309  771306      87  771312  771306      87
  771312  771309      86  771318  771315      87  771321  771315      87  771321
  771318      86  771327  771324      87  771330  771324      87  771330  771327
      86  771336  771333      87  771339  771333      87  771339  771336      86
  771345  771342      87  771348  771342      87  771348  771345      86  771354
  771351      87  771357  771351      87  771357  771354      86  771363  771360
      87  771366  771360      87  771366  771363      86  771372  771369      87
  771375  771369      87  771375  771372      86  771381  771378      87  771384
  771378      87  771384  771381      86  771390  771387      87  771393  771387
      87  771393  771390      86  771399  771396      87  771402  771396      87
  771402  771399      86  771408  771405      87  771411  771405      87  771411
  771408      86  771417  771414      87  771420  771414      87  771420  771417
      86  771426  771423      87  771429  771423      87  771429  771426      86
  771435  771432      87  771438  771432      87  771438  771435      86  771444
  771441      87  771447  771441      87  771447  771444      86  771453  771450
      87  771456  771450      87  771456  771453      86  771462  771459      87
  771465  771459      87  771465  771462      86  771471  771468      87  771474
  771468      87  771474  771471      86  771480  771477      87  771483  771477
      87  771483  771480      86  771489  771486      87  771492  771486      87
  771492  771489      86  771498  771495      87  771501  771495      87  771501
  771498      86  771507  771504      87  771510  771504      87  771510  771507
      86  771516  771513      87  771519  771513      87  771519  771516      86
  771525  771522      87  771528  771522      87  771528  771525      86  771534
  771531      87  771537  771531      87  771537  771534      86  771543  771540
      87  771546  771540      87  771546  771543      86  771552  771549      87
  771555  771549      87  771555  771552      86  771561  771558      87  771564
  771558      87  771564  771561      86  771570  771567      87  771573  771567
      87  771573  771570      86  771579  771576      87  771582  771576      87
  771582  771579      86  771588  771585      87  771591  771585      87  771591
  771588      86  771597  771594      87  771600  771594      87  771600  771597
      86  771606  771603      87  771609  771603      87  771609  771606      86
  771615  771612      87  771618  771612      87  771618  771615      86  771624
  771621      87  771627  771621      87  771627  771624      86  771633  771630
      87  771636  771630      87  771636  771633      86  771642  771639      87
  771645  771639      87  771645  771642      86  771651  771648      87  771654
  771648      87  771654  771651      86  771660  771657      87  771663  771657
      87  771663  771660      86  771669  771666      87  771672  771666      87
  771672  771669      86  771678  771675      87  771681  771675      87  771681
  771678      86  771687  771684      87  771690  771684      87  771690  771687
      86  771696  771693      87  771699  771693      87  771699  771696      86
  771705  771702      87  771708  771702      87  771708  771705      86  771714
  771711      87  771717  771711      87  771717  771714      86  771723  771720
      87  771726  771720      87  771726  771723      86  771732  771729      87
  771735  771729      87  771735  771732      86  771741  771738      87  771744
  771738      87  771744  771741      86  771750  771747      87  771753  771747
      87  771753  771750      86  771759  771756      87  771762  771756      87
  771762  771759      86  771768  771765      87  771771  771765      87  771771
  771768      86  771777  771774      87  771780  771774      87  771780  771777
      86  771786  771783      87  771789  771783      87  771789  771786      86
  771795  771792      87  771798  771792      87  771798  771795      86  771804
  771801      87  771807  771801      87  771807  771804      86  771813  771810
      87  771816  771810      87  771816  771813      86  771822  771819      87
  771825  771819      87  771825  771822      86  771831  771828      87  771834
  771828      87  771834  771831      86  771840  771837      87  771843  771837
      87  771843  771840      86  771849  771846      87  771852  771846      87
  771852  771849      86  771858  771855      87  771861  771855      87  771861
  771858      86  771867  771864      87  771870  771864      87  771870  771867
      86  771876  771873      87  771879  771873      87  771879  771876      86
  771885  771882      87  771888  771882      87  771888  771885      86  771894
  771891      87  771897  771891      87  771897  771894      86  771903  771900
      87  771906  771900      87  771906  771903      86  771912  771909      87
  771915  771909      87  771915  771912      86  771921  771918      87  771924
  771918      87  771924  771921      86  771930  771927      87  771933  771927
      87  771933  771930      86  771939  771936      87  771942  771936      87
  771942  771939      86  771948  771945      87  771951  771945      87  771951
  771948      86  771957  771954      87  771960  771954      87  771960  771957
      86  771966  771963      87  771969  771963      87  771969  771966      86
  771975  771972      87  771978  771972      87  771978  771975      86  771984
  771981      87  771987  771981      87  771987  771984      86  771993  771990
      87  771996  771990      87  771996  771993      86  772002  771999      87
  772005  771999      87  772005  772002      86  772011  772008      87  772014
  772008      87  772014  772011      86  772020  772017      87  772023  772017
      87  772023  772020      86  772029  772026      87  772032  772026      87
  772032  772029      86  772038  772035      87  772041  772035      87  772041
  772038      86  772047  772044      87  772050  772044      87  772050  772047
      86  772056  772053      87  772059  772053      87  772059  772056      86
  772065  772062      87  772068  772062      87  772068  772065      86  772074
  772071      87  772077  772071      87  772077  772074      86  772083  772080
      87  772086  772080      87  772086  772083      86  772092  772089      87
  772095  772089      87  772095  772092      86  772101  772098      87  772104
  772098      87  772104  772101      86  772110  772107      87  772113  772107
      87  772113  772110      86  772119  772116      87  772122  772116      87
  772122  772119      86  772128  772125      87  772131  772125      87  772131
  772128      86  772137  772134      87  772140  772134      87  772140  772137
      86  772146  772143      87  772149  772143      87  772149  772146      86
  772155  772152      87  772158  772152      87  772158  772155      86  772164
  772161      87  772167  772161      87  772167  772164      86  772173  772170
      87  772176  772170      87  772176  772173      86  772182  772179      87
  772185  772179      87  772185  772182      86  772191  772188      87  772194
  772188      87  772194  772191      86  772200  772197      87  772203  772197
      87  772203  772200      86  772209  772206      87  772212  772206      87
  772212  772209      86  772218  772215      87  772221  772215      87  772221
  772218      86  772227  772224      87  772230  772224      87  772230  772227
      86  772236  772233      87  772239  772233      87  772239  772236      86
  772245  772242      87  772248  772242      87  772248  772245      86  772254
  772251      87  772257  772251      87  772257  772254      86  772263  772260
      87  772266  772260      87  772266  772263      86  772272  772269      87
  772275  772269      87  772275  772272      86  772281  772278      87  772284
  772278      87  772284  772281      86  772290  772287      87  772293  772287
      87  772293  772290      86  772299  772296      87  772302  772296      87
  772302  772299      86  772308  772305      87  772311  772305      87  772311
  772308      86  772317  772314      87  772320  772314      87  772320  772317
      86  772326  772323      87  772329  772323      87  772329  772326      86
  772335  772332      87  772338  772332      87  772338  772335      86  772344
  772341      87  772347  772341      87  772347  772344      86  772353  772350
      87  772356  772350      87  772356  772353      86  772362  772359      87
  772365  772359      87  772365  772362      86  772371  772368      87  772374
  772368      87  772374  772371      86  772380  772377      87  772383  772377
      87  772383  772380      86  772389  772386      87  772392  772386      87
  772392  772389      86  772398  772395      87  772401  772395      87  772401
  772398      86  772407  772404      87  772410  772404      87  772410  772407
      86  772416  772413      87  772419  772413      87  772419  772416      86
  772425  772422      87  772428  772422      87  772428  772425      86  772434
  772431      87  772437  772431      87  772437  772434      86  772443  772440
      87  772446  772440      87  772446  772443      86  772452  772449      87
  772455  772449      87  772455  772452      86  772461  772458      87  772464
  772458      87  772464  772461      86  772470  772467      87  772473  772467
      87  772473  772470      86  772479  772476      87  772482  772476      87
  772482  772479      86  772488  772485      87  772491  772485      87  772491
  772488      86  772497  772494      87  772500  772494      87  772500  772497
      86  772506  772503      87  772509  772503      87  772509  772506      86
  772515  772512      87  772518  772512      87  772518  772515      86  772524
  772521      87  772527  772521      87  772527  772524      86  772533  772530
      87  772536  772530      87  772536  772533      86  772542  772539      87
  772545  772539      87  772545  772542      86  772551  772548      87  772554
  772548      87  772554  772551      86  772560  772557      87  772563  772557
      87  772563  772560      86  772569  772566      87  772572  772566      87
  772572  772569      86  772578  772575      87  772581  772575      87  772581
  772578      86  772587  772584      87  772590  772584      87  772590  772587
      86  772596  772593      87  772599  772593      87  772599  772596      86
  772605  772602      87  772608  772602      87  772608  772605      86  772614
  772611      87  772617  772611      87  772617  772614      86  772623  772620
      87  772626  772620      87  772626  772623      86  772632  772629      87
  772635  772629      87  772635  772632      86  772641  772638      87  772644
  772638      87  772644  772641      86  772650  772647      87  772653  772647
      87  772653  772650      86  772659  772656      87  772662  772656      87
  772662  772659      86  772668  772665      87  772671  772665      87  772671
  772668      86  772677  772674      87  772680  772674      87  772680  772677
      86  772686  772683      87  772689  772683      87  772689  772686      86
  772695  772692      87  772698  772692      87  772698  772695      86  772704
  772701      87  772707  772701      87  772707  772704      86  772713  772710
      87  772716  772710      87  772716  772713      86  772722  772719      87
  772725  772719      87  772725  772722      86  772731  772728      87  772734
  772728      87  772734  772731      86  772740  772737      87  772743  772737
      87  772743  772740      86  772749  772746      87  772752  772746      87
  772752  772749      86  772758  772755      87  772761  772755      87  772761
  772758      86  772767  772764      87  772770  772764      87  772770  772767
      86  772776  772773      87  772779  772773      87  772779  772776      86
  772785  772782      87  772788  772782      87  772788  772785      86  772794
  772791      87  772797  772791      87  772797  772794      86  772803  772800
      87  772806  772800      87  772806  772803      86  772812  772809      87
  772815  772809      87  772815  772812      86  772821  772818      87  772824
  772818      87  772824  772821      86  772830  772827      87  772833  772827
      87  772833  772830      86  772839  772836      87  772842  772836      87
  772842  772839      86  772848  772845      87  772851  772845      87  772851
  772848      86  772857  772854      87  772860  772854      87  772860  772857
      86  772866  772863      87  772869  772863      87  772869  772866      86
  772875  772872      87  772878  772872      87  772878  772875      86  772884
  772881      87  772887  772881      87  772887  772884      86  772893  772890
      87  772896  772890      87  772896  772893      86  772902  772899      87
  772905  772899      87  772905  772902      86  772911  772908      87  772914
  772908      87  772914  772911      86  772920  772917      87  772923  772917
      87  772923  772920      86  772929  772926      87  772932  772926      87
  772932  772929      86  772938  772935      87  772941  772935      87  772941
  772938      86  772947  772944      87  772950  772944      87  772950  772947
      86  772956  772953      87  772959  772953      87  772959  772956      86
  772965  772962      87  772968  772962      87  772968  772965      86  772974
  772971      87  772977  772971      87  772977  772974      86  772983  772980
      87  772986  772980      87  772986  772983      86  772992  772989      87
  772995  772989      87  772995  772992      86  773001  772998      87  773004
  772998      87  773004  773001      86  773010  773007      87  773013  773007
      87  773013  773010      86  773019  773016      87  773022  773016      87
  773022  773019      86  773028  773025      87  773031  773025      87  773031
  773028      86  773037  773034      87  773040  773034      87  773040  773037
      86  773046  773043      87  773049  773043      87  773049  773046      86
  773055  773052      87  773058  773052      87  773058  773055      86  773064
  773061      87  773067  773061      87  773067  773064      86  773073  773070
      87  773076  773070      87  773076  773073      86  773082  773079      87
  773085  773079      87  773085  773082      86  773091  773088      87  773094
  773088      87  773094  773091      86  773100  773097      87  773103  773097
      87  773103  773100      86  773109  773106      87  773112  773106      87
  773112  773109      86  773118  773115      87  773121  773115      87  773121
  773118      86  773127  773124      87  773130  773124      87  773130  773127
      86  773136  773133      87  773139  773133      87  773139  773136      86
  773145  773142      87  773148  773142      87  773148  773145      86  773154
  773151      87  773157  773151      87  773157  773154      86  773163  773160
      87  773166  773160      87  773166  773163      86  773172  773169      87
  773175  773169      87  773175  773172      86  773181  773178      87  773184
  773178      87  773184  773181      86  773190  773187      87  773193  773187
      87  773193  773190      86  773199  773196      87  773202  773196      87
  773202  773199      86  773208  773205      87  773211  773205      87  773211
  773208      86  773217  773214      87  773220  773214      87  773220  773217
      86  773226  773223      87  773229  773223      87  773229  773226      86
  773235  773232      87  773238  773232      87  773238  773235      86  773244
  773241      87  773247  773241      87  773247  773244      86  773253  773250
      87  773256  773250      87  773256  773253      86  773262  773259      87
  773265  773259      87  773265  773262      86  773271  773268      87  773274
  773268      87  773274  773271      86  773280  773277      87  773283  773277
      87  773283  773280      86  773289  773286      87  773292  773286      87
  773292  773289      86  773298  773295      87  773301  773295      87  773301
  773298      86  773307  773304      87  773310  773304      87  773310  773307
      86  773316  773313      87  773319  773313      87  773319  773316      86
  773325  773322      87  773328  773322      87  773328  773325      86  773334
  773331      87  773337  773331      87  773337  773334      86  773343  773340
      87  773346  773340      87  773346  773343      86  773352  773349      87
  773355  773349      87  773355  773352      86  773361  773358      87  773364
  773358      87  773364  773361      86  773370  773367      87  773373  773367
      87  773373  773370      86  773379  773376      87  773382  773376      87
  773382  773379      86  773388  773385      87  773391  773385      87  773391
  773388      86  773397  773394      87  773400  773394      87  773400  773397
      86  773406  773403      87  773409  773403      87  773409  773406      86
  773415  773412      87  773418  773412      87  773418  773415      86  773424
  773421      87  773427  773421      87  773427  773424      86  773433  773430
      87  773436  773430      87  773436  773433      86  773442  773439      87
  773445  773439      87  773445  773442      86  773451  773448      87  773454
  773448      87  773454  773451      86  773460  773457      87  773463  773457
      87  773463  773460      86  773469  773466      87  773472  773466      87
  773472  773469      86  773478  773475      87  773481  773475      87  773481
  773478      86  773487  773484      87  773490  773484      87  773490  773487
      86  773496  773493      87  773499  773493      87  773499  773496      86
  773505  773502      87  773508  773502      87  773508  773505      86  773514
  773511      87  773517  773511      87  773517  773514      86  773523  773520
      87  773526  773520      87  773526  773523      86  773532  773529      87
  773535  773529      87  773535  773532      86  773541  773538      87  773544
  773538      87  773544  773541      86  773550  773547      87  773553  773547
      87  773553  773550      86  773559  773556      87  773562  773556      87
  773562  773559      86  773568  773565      87  773571  773565      87  773571
  773568      86  773577  773574      87  773580  773574      87  773580  773577
      86  773586  773583      87  773589  773583      87  773589  773586      86
  773595  773592      87  773598  773592      87  773598  773595      86  773604
  773601      87  773607  773601      87  773607  773604      86  773613  773610
      87  773616  773610      87  773616  773613      86  773622  773619      87
  773625  773619      87  773625  773622      86  773631  773628      87  773634
  773628      87  773634  773631      86  773640  773637      87  773643  773637
      87  773643  773640      86  773649  773646      87  773652  773646      87
  773652  773649      86  773658  773655      87  773661  773655      87  773661
  773658      86  773667  773664      87  773670  773664      87  773670  773667
      86  773676  773673      87  773679  773673      87  773679  773676      86
  773685  773682      87  773688  773682      87  773688  773685      86  773694
  773691      87  773697  773691      87  773697  773694      86  773703  773700
      87  773706  773700      87  773706  773703      86  773712  773709      87
  773715  773709      87  773715  773712      86  773721  773718      87  773724
  773718      87  773724  773721      86  773730  773727      87  773733  773727
      87  773733  773730      86  773739  773736      87  773742  773736      87
  773742  773739      86  773748  773745      87  773751  773745      87  773751
  773748      86  773757  773754      87  773760  773754      87  773760  773757
      86  773766  773763      87  773769  773763      87  773769  773766      86
  773775  773772      87  773778  773772      87  773778  773775      86  773784
  773781      87  773787  773781      87  773787  773784      86  773793  773790
      87  773796  773790      87  773796  773793      86  773802  773799      87
  773805  773799      87  773805  773802      86  773811  773808      87  773814
  773808      87  773814  773811      86  773820  773817      87  773823  773817
      87  773823  773820      86  773829  773826      87  773832  773826      87
  773832  773829      86  773838  773835      87  773841  773835      87  773841
  773838      86  773847  773844      87  773850  773844      87  773850  773847
      86  773856  773853      87  773859  773853      87  773859  773856      86
  773865  773862      87  773868  773862      87  773868  773865      86  773874
  773871      87  773877  773871      87  773877  773874      86  773883  773880
      87  773886  773880      87  773886  773883      86  773892  773889      87
  773895  773889      87  773895  773892      86  773901  773898      87  773904
  773898      87  773904  773901      86  773910  773907      87  773913  773907
      87  773913  773910      86  773919  773916      87  773922  773916      87
  773922  773919      86  773928  773925      87  773931  773925      87  773931
  773928      86  773937  773934      87  773940  773934      87  773940  773937
      86  773946  773943      87  773949  773943      87  773949  773946      86
  773955  773952      87  773958  773952      87  773958  773955      86  773964
  773961      87  773967  773961      87  773967  773964      86  773973  773970
      87  773976  773970      87  773976  773973      86  773982  773979      87
  773985  773979      87  773985  773982      86  773991  773988      87  773994
  773988      87  773994  773991      86  774000  773997      87  774003  773997
      87  774003  774000      86  774009  774006      87  774012  774006      87
  774012  774009      86  774018  774015      87  774021  774015      87  774021
  774018      86  774027  774024      87  774030  774024      87  774030  774027
      86  774036  774033      87  774039  774033      87  774039  774036      86
  774045  774042      87  774048  774042      87  774048  774045      86  774054
  774051      87  774057  774051      87  774057  774054      86  774063  774060
      87  774066  774060      87  774066  774063      86  774072  774069      87
  774075  774069      87  774075  774072      86  774081  774078      87  774084
  774078      87  774084  774081      86  774090  774087      87  774093  774087
      87  774093  774090      86  774099  774096      87  774102  774096      87
  774102  774099      86  774108  774105      87  774111  774105      87  774111
  774108      86  774117  774114      87  774120  774114      87  774120  774117
      86  774126  774123      87  774129  774123      87  774129  774126      86
  774135  774132      87  774138  774132      87  774138  774135      86  774144
  774141      87  774147  774141      87  774147  774144      86  774153  774150
      87  774156  774150      87  774156  774153      86  774162  774159      87
  774165  774159      87  774165  774162      86  774171  774168      87  774174
  774168      87  774174  774171      86  774180  774177      87  774183  774177
      87  774183  774180      86  774189  774186      87  774192  774186      87
  774192  774189      86  774198  774195      87  774201  774195      87  774201
  774198      86  774207  774204      87  774210  774204      87  774210  774207
      86  774216  774213      87  774219  774213      87  774219  774216      86
  774225  774222      87  774228  774222      87  774228  774225      86  774234
  774231      87  774237  774231      87  774237  774234      86  774243  774240
      87  774246  774240      87  774246  774243      86  774252  774249      87
  774255  774249      87  774255  774252      86  774261  774258      87  774264
  774258      87  774264  774261      86  774270  774267      87  774273  774267
      87  774273  774270      86  774279  774276      87  774282  774276      87
  774282  774279      86  774288  774285      87  774291  774285      87  774291
  774288      86  774297  774294      87  774300  774294      87  774300  774297
      86  774306  774303      87  774309  774303      87  774309  774306      86
  774315  774312      87  774318  774312      87  774318  774315      86  774324
  774321      87  774327  774321      87  774327  774324      86  774333  774330
      87  774336  774330      87  774336  774333      86  774342  774339      87
  774345  774339      87  774345  774342      86  774351  774348      87  774354
  774348      87  774354  774351      86  774360  774357      87  774363  774357
      87  774363  774360      86  774369  774366      87  774372  774366      87
  774372  774369      86  774378  774375      87  774381  774375      87  774381
  774378      86  774387  774384      87  774390  774384      87  774390  774387
      86  774396  774393      87  774399  774393      87  774399  774396      86
  774405  774402      87  774408  774402      87  774408  774405      86  774414
  774411      87  774417  774411      87  774417  774414      86  774423  774420
      87  774426  774420      87  774426  774423      86  774432  774429      87
  774435  774429      87  774435  774432      86  774441  774438      87  774444
  774438      87  774444  774441      86  774450  774447      87  774453  774447
      87  774453  774450      86  774459  774456      87  774462  774456      87
  774462  774459      86  774468  774465      87  774471  774465      87  774471
  774468      86  774477  774474      87  774480  774474      87  774480  774477
      86  774486  774483      87  774489  774483      87  774489  774486      86
  774495  774492      87  774498  774492      87  774498  774495      86  774504
  774501      87  774507  774501      87  774507  774504      86  774513  774510
      87  774516  774510      87  774516  774513      86  774522  774519      87
  774525  774519      87  774525  774522      86  774531  774528      87  774534
  774528      87  774534  774531      86  774540  774537      87  774543  774537
      87  774543  774540      86  774549  774546      87  774552  774546      87
  774552  774549      86  774558  774555      87  774561  774555      87  774561
  774558      86  774567  774564      87  774570  774564      87  774570  774567
      86  774576  774573      87  774579  774573      87  774579  774576      86
  774585  774582      87  774588  774582      87  774588  774585      86  774594
  774591      87  774597  774591      87  774597  774594      86  774603  774600
      87  774606  774600      87  774606  774603      86  774612  774609      87
  774615  774609      87  774615  774612      86  774621  774618      87  774624
  774618      87  774624  774621      86  774630  774627      87  774633  774627
      87  774633  774630      86  774639  774636      87  774642  774636      87
  774642  774639      86  774648  774645      87  774651  774645      87  774651
  774648      86  774657  774654      87  774660  774654      87  774660  774657
      86  774666  774663      87  774669  774663      87  774669  774666      86
  774675  774672      87  774678  774672      87  774678  774675      86  774684
  774681      87  774687  774681      87  774687  774684      86  774693  774690
      87  774696  774690      87  774696  774693      86  774702  774699      87
  774705  774699      87  774705  774702      86  774711  774708      87  774714
  774708      87  774714  774711      86  774720  774717      87  774723  774717
      87  774723  774720      86  774729  774726      87  774732  774726      87
  774732  774729      86  774738  774735      87  774741  774735      87  774741
  774738      86  774747  774744      87  774750  774744      87  774750  774747
      86  774756  774753      87  774759  774753      87  774759  774756      86
  774765  774762      87  774768  774762      87  774768  774765      86  774774
  774771      87  774777  774771      87  774777  774774      86  774783  774780
      87  774786  774780      87  774786  774783      86  774792  774789      87
  774795  774789      87  774795  774792      86  774801  774798      87  774804
  774798      87  774804  774801      86  774810  774807      87  774813  774807
      87  774813  774810      86  774819  774816      87  774822  774816      87
  774822  774819      86  774828  774825      87  774831  774825      87  774831
  774828      86  774837  774834      87  774840  774834      87  774840  774837
      86  774846  774843      87  774849  774843      87  774849  774846      86
  774855  774852      87  774858  774852      87  774858  774855      86  774864
  774861      87  774867  774861      87  774867  774864      86  774873  774870
      87  774876  774870      87  774876  774873      86  774882  774879      87
  774885  774879      87  774885  774882      86  774891  774888      87  774894
  774888      87  774894  774891      86  774900  774897      87  774903  774897
      87  774903  774900      86  774909  774906      87  774912  774906      87
  774912  774909      86  774918  774915      87  774921  774915      87  774921
  774918      86  774927  774924      87  774930  774924      87  774930  774927
      86  774936  774933      87  774939  774933      87  774939  774936      86
  774945  774942      87  774948  774942      87  774948  774945      86  774954
  774951      87  774957  774951      87  774957  774954      86  774963  774960
      87  774966  774960      87  774966  774963      86  774972  774969      87
  774975  774969      87  774975  774972      86  774981  774978      87  774984
  774978      87  774984  774981      86  774990  774987      87  774993  774987
      87  774993  774990      86  774999  774996      87  775002  774996      87
  775002  774999      86  775008  775005      87  775011  775005      87  775011
  775008      86  775017  775014      87  775020  775014      87  775020  775017
      86  775026  775023      87  775029  775023      87  775029  775026      86
  775035  775032      87  775038  775032      87  775038  775035      86  775044
  775041      87  775047  775041      87  775047  775044      86  775053  775050
      87  775056  775050      87  775056  775053      86  775062  775059      87
  775065  775059      87  775065  775062      86  775071  775068      87  775074
  775068      87  775074  775071      86  775080  775077      87  775083  775077
      87  775083  775080      86  775089  775086      87  775092  775086      87
  775092  775089      86  775098  775095      87  775101  775095      87  775101
  775098      86  775107  775104      87  775110  775104      87  775110  775107
      86  775116  775113      87  775119  775113      87  775119  775116      86
  775125  775122      87  775128  775122      87  775128  775125      86  775134
  775131      87  775137  775131      87  775137  775134      86  775143  775140
      87  775146  775140      87  775146  775143      86  775152  775149      87
  775155  775149      87  775155  775152      86  775161  775158      87  775164
  775158      87  775164  775161      86  775170  775167      87  775173  775167
      87  775173  775170      86  775179  775176      87  775182  775176      87
  775182  775179      86  775188  775185      87  775191  775185      87  775191
  775188      86  775197  775194      87  775200  775194      87  775200  775197
      86  775206  775203      87  775209  775203      87  775209  775206      86
  775215  775212      87  775218  775212      87  775218  775215      86  775224
  775221      87  775227  775221      87  775227  775224      86  775233  775230
      87  775236  775230      87  775236  775233      86  775242  775239      87
  775245  775239      87  775245  775242      86  775251  775248      87  775254
  775248      87  775254  775251      86  775260  775257      87  775263  775257
      87  775263  775260      86  775269  775266      87  775272  775266      87
  775272  775269      86  775278  775275      87  775281  775275      87  775281
  775278      86  775287  775284      87  775290  775284      87  775290  775287
      86  775296  775293      87  775299  775293      87  775299  775296      86
  775305  775302      87  775308  775302      87  775308  775305      86  775314
  775311      87  775317  775311      87  775317  775314      86  775323  775320
      87  775326  775320      87  775326  775323      86  775332  775329      87
  775335  775329      87  775335  775332      86  775341  775338      87  775344
  775338      87  775344  775341      86  775350  775347      87  775353  775347
      87  775353  775350      86  775359  775356      87  775362  775356      87
  775362  775359      86  775368  775365      87  775371  775365      87  775371
  775368      86  775377  775374      87  775380  775374      87  775380  775377
      86  775386  775383      87  775389  775383      87  775389  775386      86
  775395  775392      87  775398  775392      87  775398  775395      86  775404
  775401      87  775407  775401      87  775407  775404      86  775413  775410
      87  775416  775410      87  775416  775413      86  775422  775419      87
  775425  775419      87  775425  775422      86  775431  775428      87  775434
  775428      87  775434  775431      86  775440  775437      87  775443  775437
      87  775443  775440      86  775449  775446      87  775452  775446      87
  775452  775449      86  775458  775455      87  775461  775455      87  775461
  775458      86  775467  775464      87  775470  775464      87  775470  775467
      86  775476  775473      87  775479  775473      87  775479  775476      86
  775485  775482      87  775488  775482      87  775488  775485      86  775494
  775491      87  775497  775491      87  775497  775494      86  775503  775500
      87  775506  775500      87  775506  775503      86  775512  775509      87
  775515  775509      87  775515  775512      86  775521  775518      87  775524
  775518      87  775524  775521      86  775530  775527      87  775533  775527
      87  775533  775530      86  775539  775536      87  775542  775536      87
  775542  775539      86  775548  775545      87  775551  775545      87  775551
  775548      86  775557  775554      87  775560  775554      87  775560  775557
      86  775566  775563      87  775569  775563      87  775569  775566      86
  775575  775572      87  775578  775572      87  775578  775575      86  775584
  775581      87  775587  775581      87  775587  775584      86  775593  775590
      87  775596  775590      87  775596  775593      86  775602  775599      87
  775605  775599      87  775605  775602      86  775611  775608      87  775614
  775608      87  775614  775611      86  775620  775617      87  775623  775617
      87  775623  775620      86  775629  775626      87  775632  775626      87
  775632  775629      86  775638  775635      87  775641  775635      87  775641
  775638      86  775647  775644      87  775650  775644      87  775650  775647
      86  775656  775653      87  775659  775653      87  775659  775656      86
  775665  775662      87  775668  775662      87  775668  775665      86  775674
  775671      87  775677  775671      87  775677  775674      86  775683  775680
      87  775686  775680      87  775686  775683      86  775692  775689      87
  775695  775689      87  775695  775692      86  775701  775698      87  775704
  775698      87  775704  775701      86  775710  775707      87  775713  775707
      87  775713  775710      86  775719  775716      87  775722  775716      87
  775722  775719      86  775728  775725      87  775731  775725      87  775731
  775728      86  775737  775734      87  775740  775734      87  775740  775737
      86  775746  775743      87  775749  775743      87  775749  775746      86
  775755  775752      87  775758  775752      87  775758  775755      86  775764
  775761      87  775767  775761      87  775767  775764      86  775773  775770
      87  775776  775770      87  775776  775773      86  775782  775779      87
  775785  775779      87  775785  775782      86  775791  775788      87  775794
  775788      87  775794  775791      86  775800  775797      87  775803  775797
      87  775803  775800      86  775809  775806      87  775812  775806      87
  775812  775809      86  775818  775815      87  775821  775815      87  775821
  775818      86  775827  775824      87  775830  775824      87  775830  775827
      86  775836  775833      87  775839  775833      87  775839  775836      86
  775845  775842      87  775848  775842      87  775848  775845      86  775854
  775851      87  775857  775851      87  775857  775854      86  775863  775860
      87  775866  775860      87  775866  775863      86  775872  775869      87
  775875  775869      87  775875  775872      86  775881  775878      87  775884
  775878      87  775884  775881      86  775890  775887      87  775893  775887
      87  775893  775890      86  775899  775896      87  775902  775896      87
  775902  775899      86  775908  775905      87  775911  775905      87  775911
  775908      86  775917  775914      87  775920  775914      87  775920  775917
      86  775926  775923      87  775929  775923      87  775929  775926      86
  775935  775932      87  775938  775932      87  775938  775935      86  775944
  775941      87  775947  775941      87  775947  775944      86  775953  775950
      87  775956  775950      87  775956  775953      86  775962  775959      87
  775965  775959      87  775965  775962      86  775971  775968      87  775974
  775968      87  775974  775971      86  775980  775977      87  775983  775977
      87  775983  775980      86  775989  775986      87  775992  775986      87
  775992  775989      86  775998  775995      87  776001  775995      87  776001
  775998      86  776007  776004      87  776010  776004      87  776010  776007
      86  776016  776013      87  776019  776013      87  776019  776016      86
  776025  776022      87  776028  776022      87  776028  776025      86  776034
  776031      87  776037  776031      87  776037  776034      86  776043  776040
      87  776046  776040      87  776046  776043      86  776052  776049      87
  776055  776049      87  776055  776052      86  776061  776058      87  776064
  776058      87  776064  776061      86  776070  776067      87  776073  776067
      87  776073  776070      86  776079  776076      87  776082  776076      87
  776082  776079      86  776088  776085      87  776091  776085      87  776091
  776088      86  776097  776094      87  776100  776094      87  776100  776097
      86  776106  776103      87  776109  776103      87  776109  776106      86
  776115  776112      87  776118  776112      87  776118  776115      86  776124
  776121      87  776127  776121      87  776127  776124      86  776133  776130
      87  776136  776130      87  776136  776133      86  776142  776139      87
  776145  776139      87  776145  776142      86  776151  776148      87  776154
  776148      87  776154  776151      86  776160  776157      87  776163  776157
      87  776163  776160      86  776169  776166      87  776172  776166      87
  776172  776169      86  776178  776175      87  776181  776175      87  776181
  776178      86  776187  776184      87  776190  776184      87  776190  776187
      86  776196  776193      87  776199  776193      87  776199  776196      86
  776205  776202      87  776208  776202      87  776208  776205      86  776214
  776211      87  776217  776211      87  776217  776214      86  776223  776220
      87  776226  776220      87  776226  776223      86  776232  776229      87
  776235  776229      87  776235  776232      86  776241  776238      87  776244
  776238      87  776244  776241      86  776250  776247      87  776253  776247
      87  776253  776250      86  776259  776256      87  776262  776256      87
  776262  776259      86  776268  776265      87  776271  776265      87  776271
  776268      86  776277  776274      87  776280  776274      87  776280  776277
      86  776286  776283      87  776289  776283      87  776289  776286      86
  776295  776292      87  776298  776292      87  776298  776295      86  776304
  776301      87  776307  776301      87  776307  776304      86  776313  776310
      87  776316  776310      87  776316  776313      86  776322  776319      87
  776325  776319      87  776325  776322      86  776331  776328      87  776334
  776328      87  776334  776331      86  776340  776337      87  776343  776337
      87  776343  776340      86  776349  776346      87  776352  776346      87
  776352  776349      86  776358  776355      87  776361  776355      87  776361
  776358      86  776367  776364      87  776370  776364      87  776370  776367
      86  776376  776373      87  776379  776373      87  776379  776376      86
  776385  776382      87  776388  776382      87  776388  776385      86  776394
  776391      87  776397  776391      87  776397  776394      86  776403  776400
      87  776406  776400      87  776406  776403      86  776412  776409      87
  776415  776409      87  776415  776412      86  776421  776418      87  776424
  776418      87  776424  776421      86  776430  776427      87  776433  776427
      87  776433  776430      86  776439  776436      87  776442  776436      87
  776442  776439      86  776448  776445      87  776451  776445      87  776451
  776448      86  776457  776454      87  776460  776454      87  776460  776457
      86  776466  776463      87  776469  776463      87  776469  776466      86
  776475  776472      87  776478  776472      87  776478  776475      86  776484
  776481      87  776487  776481      87  776487  776484      86  776493  776490
      87  776496  776490      87  776496  776493      86  776502  776499      87
  776505  776499      87  776505  776502      86  776511  776508      87  776514
  776508      87  776514  776511      86  776520  776517      87  776523  776517
      87  776523  776520      86  776529  776526      87  776532  776526      87
  776532  776529      86  776538  776535      87  776541  776535      87  776541
  776538      86  776547  776544      87  776550  776544      87  776550  776547
      86  776556  776553      87  776559  776553      87  776559  776556      86
  776565  776562      87  776568  776562      87  776568  776565      86  776574
  776571      87  776577  776571      87  776577  776574      86  776583  776580
      87  776586  776580      87  776586  776583      86  776592  776589      87
  776595  776589      87  776595  776592      86  776601  776598      87  776604
  776598      87  776604  776601      86  776610  776607      87  776613  776607
      87  776613  776610      86  776619  776616      87  776622  776616      87
  776622  776619      86  776628  776625      87  776631  776625      87  776631
  776628      86  776637  776634      87  776640  776634      87  776640  776637
      86  776646  776643      87  776649  776643      87  776649  776646      86
  776655  776652      87  776658  776652      87  776658  776655      86  776664
  776661      87  776667  776661      87  776667  776664      86  776673  776670
      87  776676  776670      87  776676  776673      86  776682  776679      87
  776685  776679      87  776685  776682      86  776691  776688      87  776694
  776688      87  776694  776691      86  776700  776697      87  776703  776697
      87  776703  776700      86  776709  776706      87  776712  776706      87
  776712  776709      86  776718  776715      87  776721  776715      87  776721
  776718      86  776727  776724      87  776730  776724      87  776730  776727
      86  776736  776733      87  776739  776733      87  776739  776736      86
  776745  776742      87  776748  776742      87  776748  776745      86  776754
  776751      87  776757  776751      87  776757  776754      86  776763  776760
      87  776766  776760      87  776766  776763      86  776772  776769      87
  776775  776769      87  776775  776772      86  776781  776778      87  776784
  776778      87  776784  776781      86  776790  776787      87  776793  776787
      87  776793  776790      86  776799  776796      87  776802  776796      87
  776802  776799      86  776808  776805      87  776811  776805      87  776811
  776808      86  776817  776814      87  776820  776814      87  776820  776817
      86  776826  776823      87  776829  776823      87  776829  776826      86
  776835  776832      87  776838  776832      87  776838  776835      86  776844
  776841      87  776847  776841      87  776847  776844      86  776853  776850
      87  776856  776850      87  776856  776853      86  776862  776859      87
  776865  776859      87  776865  776862      86  776871  776868      87  776874
  776868      87  776874  776871      86  776880  776877      87  776883  776877
      87  776883  776880      86  776889  776886      87  776892  776886      87
  776892  776889      86  776898  776895      87  776901  776895      87  776901
  776898      86  776907  776904      87  776910  776904      87  776910  776907
      86  776916  776913      87  776919  776913      87  776919  776916      86
  776925  776922      87  776928  776922      87  776928  776925      86  776934
  776931      87  776937  776931      87  776937  776934      86  776943  776940
      87  776946  776940      87  776946  776943      86  776952  776949      87
  776955  776949      87  776955  776952      86  776961  776958      87  776964
  776958      87  776964  776961      86  776970  776967      87  776973  776967
      87  776973  776970      86  776979  776976      87  776982  776976      87
  776982  776979      86  776988  776985      87  776991  776985      87  776991
  776988      86  776997  776994      87  777000  776994      87  777000  776997
      86  777006  777003      87  777009  777003      87  777009  777006      86
  777015  777012      87  777018  777012      87  777018  777015      86  777024
  777021      87  777027  777021      87  777027  777024      86  777033  777030
      87  777036  777030      87  777036  777033      86  777042  777039      87
  777045  777039      87  777045  777042      86  777051  777048      87  777054
  777048      87  777054  777051      86  777060  777057      87  777063  777057
      87  777063  777060      86  777069  777066      87  777072  777066      87
  777072  777069      86  777078  777075      87  777081  777075      87  777081
  777078      86  777087  777084      87  777090  777084      87  777090  777087
      86  777096  777093      87  777099  777093      87  777099  777096      86
  777105  777102      87  777108  777102      87  777108  777105      86  777114
  777111      87  777117  777111      87  777117  777114      86  777123  777120
      87  777126  777120      87  777126  777123      86  777132  777129      87
  777135  777129      87  777135  777132      86  777141  777138      87  777144
  777138      87  777144  777141      86  777150  777147      87  777153  777147
      87  777153  777150      86  777159  777156      87  777162  777156      87
  777162  777159      86  777168  777165      87  777171  777165      87  777171
  777168      86  777177  777174      87  777180  777174      87  777180  777177
      86  777186  777183      87  777189  777183      87  777189  777186      86
  777195  777192      87  777198  777192      87  777198  777195      86  777204
  777201      87  777207  777201      87  777207  777204      86  777213  777210
      87  777216  777210      87  777216  777213      86  777222  777219      87
  777225  777219      87  777225  777222      86  777231  777228      87  777234
  777228      87  777234  777231      86  777240  777237      87  777243  777237
      87  777243  777240      86  777249  777246      87  777252  777246      87
  777252  777249      86  777258  777255      87  777261  777255      87  777261
  777258      86  777267  777264      87  777270  777264      87  777270  777267
      86  777276  777273      87  777279  777273      87  777279  777276      86
  777285  777282      87  777288  777282      87  777288  777285      86  777294
  777291      87  777297  777291      87  777297  777294      86  777303  777300
      87  777306  777300      87  777306  777303      86  777312  777309      87
  777315  777309      87  777315  777312      86  777321  777318      87  777324
  777318      87  777324  777321      86  777330  777327      87  777333  777327
      87  777333  777330      86  777339  777336      87  777342  777336      87
  777342  777339      86  777348  777345      87  777351  777345      87  777351
  777348      86  777357  777354      87  777360  777354      87  777360  777357
      86  777366  777363      87  777369  777363      87  777369  777366      86
  777375  777372      87  777378  777372      87  777378  777375      86  777384
  777381      87  777387  777381      87  777387  777384      86  777393  777390
      87  777396  777390      87  777396  777393      86  777402  777399      87
  777405  777399      87  777405  777402      86  777411  777408      87  777414
  777408      87  777414  777411      86  777420  777417      87  777423  777417
      87  777423  777420      86  777429  777426      87  777432  777426      87
  777432  777429      86  777438  777435      87  777441  777435      87  777441
  777438      86  777447  777444      87  777450  777444      87  777450  777447
      86  777456  777453      87  777459  777453      87  777459  777456      86
  777465  777462      87  777468  777462      87  777468  777465      86  777474
  777471      87  777477  777471      87  777477  777474      86  777483  777480
      87  777486  777480      87  777486  777483      86  777492  777489      87
  777495  777489      87  777495  777492      86  777501  777498      87  777504
  777498      87  777504  777501      86  777510  777507      87  777513  777507
      87  777513  777510      86  777519  777516      87  777522  777516      87
  777522  777519      86  777528  777525      87  777531  777525      87  777531
  777528      86  777537  777534      87  777540  777534      87  777540  777537
      86  777546  777543      87  777549  777543      87  777549  777546      86
  777555  777552      87  777558  777552      87  777558  777555      86  777564
  777561      87  777567  777561      87  777567  777564      86  777573  777570
      87  777576  777570      87  777576  777573      86  777582  777579      87
  777585  777579      87  777585  777582      86  777591  777588      87  777594
  777588      87  777594  777591      86  777600  777597      87  777603  777597
      87  777603  777600      86  777609  777606      87  777612  777606      87
  777612  777609      86  777618  777615      87  777621  777615      87  777621
  777618      86  777627  777624      87  777630  777624      87  777630  777627
      86  777636  777633      87  777639  777633      87  777639  777636      86
  777645  777642      87  777648  777642      87  777648  777645      86  777654
  777651      87  777657  777651      87  777657  777654      86  777663  777660
      87  777666  777660      87  777666  777663      86  777672  777669      87
  777675  777669      87  777675  777672      86  777681  777678      87  777684
  777678      87  777684  777681      86  777690  777687      87  777693  777687
      87  777693  777690      86  777699  777696      87  777702  777696      87
  777702  777699      86  777708  777705      87  777711  777705      87  777711
  777708      86  777717  777714      87  777720  777714      87  777720  777717
      86  777726  777723      87  777729  777723      87  777729  777726      86
  777735  777732      87  777738  777732      87  777738  777735      86  777744
  777741      87  777747  777741      87  777747  777744      86  777753  777750
      87  777756  777750      87  777756  777753      86  777762  777759      87
  777765  777759      87  777765  777762      86  777771  777768      87  777774
  777768      87  777774  777771      86  777780  777777      87  777783  777777
      87  777783  777780      86  777789  777786      87  777792  777786      87
  777792  777789      86  777798  777795      87  777801  777795      87  777801
  777798      86  777807  777804      87  777810  777804      87  777810  777807
      86  777816  777813      87  777819  777813      87  777819  777816      86
  777825  777822      87  777828  777822      87  777828  777825      86  777834
  777831      87  777837  777831      87  777837  777834      86  777843  777840
      87  777846  777840      87  777846  777843      86  777852  777849      87
  777855  777849      87  777855  777852      86  777861  777858      87  777864
  777858      87  777864  777861      86  777870  777867      87  777873  777867
      87  777873  777870      86  777879  777876      87  777882  777876      87
  777882  777879      86  777888  777885      87  777891  777885      87  777891
  777888      86  777897  777894      87  777900  777894      87  777900  777897
      86  777906  777903      87  777909  777903      87  777909  777906      86
  777915  777912      87  777918  777912      87  777918  777915      86  777924
  777921      87  777927  777921      87  777927  777924      86  777933  777930
      87  777936  777930      87  777936  777933      86  777942  777939      87
  777945  777939      87  777945  777942      86  777951  777948      87  777954
  777948      87  777954  777951      86  777960  777957      87  777963  777957
      87  777963  777960      86  777969  777966      87  777972  777966      87
  777972  777969      86  777978  777975      87  777981  777975      87  777981
  777978      86  777987  777984      87  777990  777984      87  777990  777987
      86  777996  777993      87  777999  777993      87  777999  777996      86
  778005  778002      87  778008  778002      87  778008  778005      86  778014
  778011      87  778017  778011      87  778017  778014      86  778023  778020
      87  778026  778020      87  778026  778023      86  778032  778029      87
  778035  778029      87  778035  778032      86  778041  778038      87  778044
  778038      87  778044  778041      86  778050  778047      87  778053  778047
      87  778053  778050      86  778059  778056      87  778062  778056      87
  778062  778059      86  778068  778065      87  778071  778065      87  778071
  778068      86  778077  778074      87  778080  778074      87  778080  778077
      86  778086  778083      87  778089  778083      87  778089  778086      86
  778095  778092      87  778098  778092      87  778098  778095      86  778104
  778101      87  778107  778101      87  778107  778104      86  778113  778110
      87  778116  778110      87  778116  778113      86  778122  778119      87
  778125  778119      87  778125  778122      86  778131  778128      87  778134
  778128      87  778134  778131      86  778140  778137      87  778143  778137
      87  778143  778140      86  778149  778146      87  778152  778146      87
  778152  778149      86  778158  778155      87  778161  778155      87  778161
  778158      86  778167  778164      87  778170  778164      87  778170  778167
      86  778176  778173      87  778179  778173      87  778179  778176      86
  778185  778182      87  778188  778182      87  778188  778185      86  778194
  778191      87  778197  778191      87  778197  778194      86  778203  778200
      87  778206  778200      87  778206  778203      86  778212  778209      87
  778215  778209      87  778215  778212      86  778221  778218      87  778224
  778218      87  778224  778221      86  778230  778227      87  778233  778227
      87  778233  778230      86  778239  778236      87  778242  778236      87
  778242  778239      86  778248  778245      87  778251  778245      87  778251
  778248      86  778257  778254      87  778260  778254      87  778260  778257
      86  778266  778263      87  778269  778263      87  778269  778266      86
  778275  778272      87  778278  778272      87  778278  778275      86  778284
  778281      87  778287  778281      87  778287  778284      86  778293  778290
      87  778296  778290      87  778296  778293      86  778302  778299      87
  778305  778299      87  778305  778302      86  778311  778308      87  778314
  778308      87  778314  778311      86  778320  778317      87  778323  778317
      87  778323  778320      86  778329  778326      87  778332  778326      87
  778332  778329      86  778338  778335      87  778341  778335      87  778341
  778338      86  778347  778344      87  778350  778344      87  778350  778347
      86  778356  778353      87  778359  778353      87  778359  778356      86
  778365  778362      87  778368  778362      87  778368  778365      86  778374
  778371      87  778377  778371      87  778377  778374      86  778383  778380
      87  778386  778380      87  778386  778383      86  778392  778389      87
  778395  778389      87  778395  778392      86  778401  778398      87  778404
  778398      87  778404  778401      86  778410  778407      87  778413  778407
      87  778413  778410      86  778419  778416      87  778422  778416      87
  778422  778419      86  778428  778425      87  778431  778425      87  778431
  778428      86  778437  778434      87  778440  778434      87  778440  778437
      86  778446  778443      87  778449  778443      87  778449  778446      86
  778455  778452      87  778458  778452      87  778458  778455      86  778464
  778461      87  778467  778461      87  778467  778464      86  778473  778470
      87  778476  778470      87  778476  778473      86  778482  778479      87
  778485  778479      87  778485  778482      86  778491  778488      87  778494
  778488      87  778494  778491      86  778500  778497      87  778503  778497
      87  778503  778500      86  778509  778506      87  778512  778506      87
  778512  778509      86  778518  778515      87  778521  778515      87  778521
  778518      86  778527  778524      87  778530  778524      87  778530  778527
      86  778536  778533      87  778539  778533      87  778539  778536      86
  778545  778542      87  778548  778542      87  778548  778545      86  778554
  778551      87  778557  778551      87  778557  778554      86  778563  778560
      87  778566  778560      87  778566  778563      86  778572  778569      87
  778575  778569      87  778575  778572      86  778581  778578      87  778584
  778578      87  778584  778581      86  778590  778587      87  778593  778587
      87  778593  778590      86  778599  778596      87  778602  778596      87
  778602  778599      86  778608  778605      87  778611  778605      87  778611
  778608      86  778617  778614      87  778620  778614      87  778620  778617
      86  778626  778623      87  778629  778623      87  778629  778626      86
  778635  778632      87  778638  778632      87  778638  778635      86  778644
  778641      87  778647  778641      87  778647  778644      86  778653  778650
      87  778656  778650      87  778656  778653      86  778662  778659      87
  778665  778659      87  778665  778662      86  778671  778668      87  778674
  778668      87  778674  778671      86  778680  778677      87  778683  778677
      87  778683  778680      86  778689  778686      87  778692  778686      87
  778692  778689      86  778698  778695      87  778701  778695      87  778701
  778698      86  778707  778704      87  778710  778704      87  778710  778707
      86  778716  778713      87  778719  778713      87  778719  778716      86
  778725  778722      87  778728  778722      87  778728  778725      86  778734
  778731      87  778737  778731      87  778737  778734      86  778743  778740
      87  778746  778740      87  778746  778743      86  778752  778749      87
  778755  778749      87  778755  778752      86  778761  778758      87  778764
  778758      87  778764  778761      86  778770  778767      87  778773  778767
      87  778773  778770      86  778779  778776      87  778782  778776      87
  778782  778779      86  778788  778785      87  778791  778785      87  778791
  778788      86  778797  778794      87  778800  778794      87  778800  778797
      86  778806  778803      87  778809  778803      87  778809  778806      86
  778815  778812      87  778818  778812      87  778818  778815      86  778824
  778821      87  778827  778821      87  778827  778824      86  778833  778830
      87  778836  778830      87  778836  778833      86  778842  778839      87
  778845  778839      87  778845  778842      86  778851  778848      87  778854
  778848      87  778854  778851      86  778860  778857      87  778863  778857
      87  778863  778860      86  778869  778866      87  778872  778866      87
  778872  778869      86  778878  778875      87  778881  778875      87  778881
  778878      86  778887  778884      87  778890  778884      87  778890  778887
      86  778896  778893      87  778899  778893      87  778899  778896      86
  778905  778902      87  778908  778902      87  778908  778905      86  778914
  778911      87  778917  778911      87  778917  778914      86  778923  778920
      87  778926  778920      87  778926  778923      86  778932  778929      87
  778935  778929      87  778935  778932      86  778941  778938      87  778944
  778938      87  778944  778941      86  778950  778947      87  778953  778947
      87  778953  778950      86  778959  778956      87  778962  778956      87
  778962  778959      86  778968  778965      87  778971  778965      87  778971
  778968      86  778977  778974      87  778980  778974      87  778980  778977
      86  778986  778983      87  778989  778983      87  778989  778986      86
  778995  778992      87  778998  778992      87  778998  778995      86  779004
  779001      87  779007  779001      87  779007  779004      86  779013  779010
      87  779016  779010      87  779016  779013      86  779022  779019      87
  779025  779019      87  779025  779022      86  779031  779028      87  779034
  779028      87  779034  779031      86  779040  779037      87  779043  779037
      87  779043  779040      86  779049  779046      87  779052  779046      87
  779052  779049      86  779058  779055      87  779061  779055      87  779061
  779058      86  779067  779064      87  779070  779064      87  779070  779067
      86  779076  779073      87  779079  779073      87  779079  779076      86
  779085  779082      87  779088  779082      87  779088  779085      86  779094
  779091      87  779097  779091      87  779097  779094      86  779103  779100
      87  779106  779100      87  779106  779103      86  779112  779109      87
  779115  779109      87  779115  779112      86  779121  779118      87  779124
  779118      87  779124  779121      86  779130  779127      87  779133  779127
      87  779133  779130      86  779139  779136      87  779142  779136      87
  779142  779139      86  779148  779145      87  779151  779145      87  779151
  779148      86  779157  779154      87  779160  779154      87  779160  779157
      86  779166  779163      87  779169  779163      87  779169  779166      86
  779175  779172      87  779178  779172      87  779178  779175      86  779184
  779181      87  779187  779181      87  779187  779184      86  779193  779190
      87  779196  779190      87  779196  779193      86  779202  779199      87
  779205  779199      87  779205  779202      86  779211  779208      87  779214
  779208      87  779214  779211      86  779220  779217      87  779223  779217
      87  779223  779220      86  779229  779226      87  779232  779226      87
  779232  779229      86  779238  779235      87  779241  779235      87  779241
  779238      86  779247  779244      87  779250  779244      87  779250  779247
      86  779256  779253      87  779259  779253      87  779259  779256      86
  779265  779262      87  779268  779262      87  779268  779265      86  779274
  779271      87  779277  779271      87  779277  779274      86  779283  779280
      87  779286  779280      87  779286  779283      86  779292  779289      87
  779295  779289      87  779295  779292      86  779301  779298      87  779304
  779298      87  779304  779301      86  779310  779307      87  779313  779307
      87  779313  779310      86  779319  779316      87  779322  779316      87
  779322  779319      86  779328  779325      87  779331  779325      87  779331
  779328      86  779337  779334      87  779340  779334      87  779340  779337
      86  779346  779343      87  779349  779343      87  779349  779346      86
  779355  779352      87  779358  779352      87  779358  779355      86  779364
  779361      87  779367  779361      87  779367  779364      86  779373  779370
      87  779376  779370      87  779376  779373      86  779382  779379      87
  779385  779379      87  779385  779382      86  779391  779388      87  779394
  779388      87  779394  779391      86  779400  779397      87  779403  779397
      87  779403  779400      86  779409  779406      87  779412  779406      87
  779412  779409      86  779418  779415      87  779421  779415      87  779421
  779418      86  779427  779424      87  779430  779424      87  779430  779427
      86  779436  779433      87  779439  779433      87  779439  779436      86
  779445  779442      87  779448  779442      87  779448  779445      86  779454
  779451      87  779457  779451      87  779457  779454      86  779463  779460
      87  779466  779460      87  779466  779463      86  779472  779469      87
  779475  779469      87  779475  779472      86  779481  779478      87  779484
  779478      87  779484  779481      86  779490  779487      87  779493  779487
      87  779493  779490      86  779499  779496      87  779502  779496      87
  779502  779499      86  779508  779505      87  779511  779505      87  779511
  779508      86  779517  779514      87  779520  779514      87  779520  779517
      86  779526  779523      87  779529  779523      87  779529  779526      86
  779535  779532      87  779538  779532      87  779538  779535      86  779544
  779541      87  779547  779541      87  779547  779544      86  779553  779550
      87  779556  779550      87  779556  779553      86  779562  779559      87
  779565  779559      87  779565  779562      86  779571  779568      87  779574
  779568      87  779574  779571      86  779580  779577      87  779583  779577
      87  779583  779580      86  779589  779586      87  779592  779586      87
  779592  779589      86  779598  779595      87  779601  779595      87  779601
  779598      86  779607  779604      87  779610  779604      87  779610  779607
      86  779616  779613      87  779619  779613      87  779619  779616      86
  779625  779622      87  779628  779622      87  779628  779625      86  779634
  779631      87  779637  779631      87  779637  779634      86  779643  779640
      87  779646  779640      87  779646  779643      86  779652  779649      87
  779655  779649      87  779655  779652      86  779661  779658      87  779664
  779658      87  779664  779661      86  779670  779667      87  779673  779667
      87  779673  779670      86  779679  779676      87  779682  779676      87
  779682  779679      86  779688  779685      87  779691  779685      87  779691
  779688      86  779697  779694      87  779700  779694      87  779700  779697
      86  779706  779703      87  779709  779703      87  779709  779706      86
  779715  779712      87  779718  779712      87  779718  779715      86  779724
  779721      87  779727  779721      87  779727  779724      86  779733  779730
      87  779736  779730      87  779736  779733      86  779742  779739      87
  779745  779739      87  779745  779742      86  779751  779748      87  779754
  779748      87  779754  779751      86  779760  779757      87  779763  779757
      87  779763  779760      86  779769  779766      87  779772  779766      87
  779772  779769      86  779778  779775      87  779781  779775      87  779781
  779778      86  779787  779784      87  779790  779784      87  779790  779787
      86  779796  779793      87  779799  779793      87  779799  779796      86
  779805  779802      87  779808  779802      87  779808  779805      86  779814
  779811      87  779817  779811      87  779817  779814      86  779823  779820
      87  779826  779820      87  779826  779823      86  779832  779829      87
  779835  779829      87  779835  779832      86  779841  779838      87  779844
  779838      87  779844  779841      86  779850  779847      87  779853  779847
      87  779853  779850      86  779859  779856      87  779862  779856      87
  779862  779859      86  779868  779865      87  779871  779865      87  779871
  779868      86  779877  779874      87  779880  779874      87  779880  779877
      86  779886  779883      87  779889  779883      87  779889  779886      86
  779895  779892      87  779898  779892      87  779898  779895      86  779904
  779901      87  779907  779901      87  779907  779904      86  779913  779910
      87  779916  779910      87  779916  779913      86  779922  779919      87
  779925  779919      87  779925  779922      86  779931  779928      87  779934
  779928      87  779934  779931      86  779940  779937      87  779943  779937
      87  779943  779940      86  779949  779946      87  779952  779946      87
  779952  779949      86  779958  779955      87  779961  779955      87  779961
  779958      86  779967  779964      87  779970  779964      87  779970  779967
      86  779976  779973      87  779979  779973      87  779979  779976      86
  779985  779982      87  779988  779982      87  779988  779985      86  779994
  779991      87  779997  779991      87  779997  779994      86  780003  780000
      87  780006  780000      87  780006  780003      86  780012  780009      87
  780015  780009      87  780015  780012      86  780021  780018      87  780024
  780018      87  780024  780021      86  780030  780027      87  780033  780027
      87  780033  780030      86  780039  780036      87  780042  780036      87
  780042  780039      86  780048  780045      87  780051  780045      87  780051
  780048      86  780057  780054      87  780060  780054      87  780060  780057
      86  780066  780063      87  780069  780063      87  780069  780066      86
  780075  780072      87  780078  780072      87  780078  780075      86  780084
  780081      87  780087  780081      87  780087  780084      86  780093  780090
      87  780096  780090      87  780096  780093      86  780102  780099      87
  780105  780099      87  780105  780102      86  780111  780108      87  780114
  780108      87  780114  780111      86  780120  780117      87  780123  780117
      87  780123  780120      86  780129  780126      87  780132  780126      87
  780132  780129      86  780138  780135      87  780141  780135      87  780141
  780138      86  780147  780144      87  780150  780144      87  780150  780147
      86  780156  780153      87  780159  780153      87  780159  780156      86
  780165  780162      87  780168  780162      87  780168  780165      86  780174
  780171      87  780177  780171      87  780177  780174      86  780183  780180
      87  780186  780180      87  780186  780183      86  780192  780189      87
  780195  780189      87  780195  780192      86  780201  780198      87  780204
  780198      87  780204  780201      86  780210  780207      87  780213  780207
      87  780213  780210      86  780219  780216      87  780222  780216      87
  780222  780219      86  780228  780225      87  780231  780225      87  780231
  780228      86  780237  780234      87  780240  780234      87  780240  780237
      86  780246  780243      87  780249  780243      87  780249  780246      86
  780255  780252      87  780258  780252      87  780258  780255      86  780264
  780261      87  780267  780261      87  780267  780264      86  780273  780270
      87  780276  780270      87  780276  780273      86  780282  780279      87
  780285  780279      87  780285  780282      86  780291  780288      87  780294
  780288      87  780294  780291      86  780300  780297      87  780303  780297
      87  780303  780300      86  780309  780306      87  780312  780306      87
  780312  780309      86  780318  780315      87  780321  780315      87  780321
  780318      86  780327  780324      87  780330  780324      87  780330  780327
      86  780336  780333      87  780339  780333      87  780339  780336      86
  780345  780342      87  780348  780342      87  780348  780345      86  780354
  780351      87  780357  780351      87  780357  780354      86  780363  780360
      87  780366  780360      87  780366  780363      86  780372  780369      87
  780375  780369      87  780375  780372      86  780381  780378      87  780384
  780378      87  780384  780381      86  780390  780387      87  780393  780387
      87  780393  780390      86  780399  780396      87  780402  780396      87
  780402  780399      86  780408  780405      87  780411  780405      87  780411
  780408      86  780417  780414      87  780420  780414      87  780420  780417
      86  780426  780423      87  780429  780423      87  780429  780426      86
  780435  780432      87  780438  780432      87  780438  780435      86  780444
  780441      87  780447  780441      87  780447  780444      86  780453  780450
      87  780456  780450      87  780456  780453      86  780462  780459      87
  780465  780459      87  780465  780462      86  780471  780468      87  780474
  780468      87  780474  780471      86  780480  780477      87  780483  780477
      87  780483  780480      86  780489  780486      87  780492  780486      87
  780492  780489      86  780498  780495      87  780501  780495      87  780501
  780498      86  780507  780504      87  780510  780504      87  780510  780507
      86  780516  780513      87  780519  780513      87  780519  780516      86
  780525  780522      87  780528  780522      87  780528  780525      86  780534
  780531      87  780537  780531      87  780537  780534      86  780543  780540
      87  780546  780540      87  780546  780543      86  780552  780549      87
  780555  780549      87  780555  780552      86  780561  780558      87  780564
  780558      87  780564  780561      86  780570  780567      87  780573  780567
      87  780573  780570      86  780579  780576      87  780582  780576      87
  780582  780579      86  780588  780585      87  780591  780585      87  780591
  780588      86  780597  780594      87  780600  780594      87  780600  780597
      86  780606  780603      87  780609  780603      87  780609  780606      86
  780615  780612      87  780618  780612      87  780618  780615      86  780624
  780621      87  780627  780621      87  780627  780624      86  780633  780630
      87  780636  780630      87  780636  780633      86  780642  780639      87
  780645  780639      87  780645  780642      86  780651  780648      87  780654
  780648      87  780654  780651      86  780660  780657      87  780663  780657
      87  780663  780660      86  780669  780666      87  780672  780666      87
  780672  780669      86  780678  780675      87  780681  780675      87  780681
  780678      86  780687  780684      87  780690  780684      87  780690  780687
      86  780696  780693      87  780699  780693      87  780699  780696      86
  780705  780702      87  780708  780702      87  780708  780705      86  780714
  780711      87  780717  780711      87  780717  780714      86  780723  780720
      87  780726  780720      87  780726  780723      86  780732  780729      87
  780735  780729      87  780735  780732      86  780741  780738      87  780744
  780738      87  780744  780741      86  780750  780747      87  780753  780747
      87  780753  780750      86  780759  780756      87  780762  780756      87
  780762  780759      86  780768  780765      87  780771  780765      87  780771
  780768      86  780777  780774      87  780780  780774      87  780780  780777
      86  780786  780783      87  780789  780783      87  780789  780786      86
  780795  780792      87  780798  780792      87  780798  780795      86  780804
  780801      87  780807  780801      87  780807  780804      86  780813  780810
      87  780816  780810      87  780816  780813      86  780822  780819      87
  780825  780819      87  780825  780822      86  780831  780828      87  780834
  780828      87  780834  780831      86  780840  780837      87  780843  780837
      87  780843  780840      86  780849  780846      87  780852  780846      87
  780852  780849      86  780858  780855      87  780861  780855      87  780861
  780858      86  780867  780864      87  780870  780864      87  780870  780867
      86  780876  780873      87  780879  780873      87  780879  780876      86
  780885  780882      87  780888  780882      87  780888  780885      86  780894
  780891      87  780897  780891      87  780897  780894      86  780903  780900
      87  780906  780900      87  780906  780903      86  780912  780909      87
  780915  780909      87  780915  780912      86  780921  780918      87  780924
  780918      87  780924  780921      86  780930  780927      87  780933  780927
      87  780933  780930      86  780939  780936      87  780942  780936      87
  780942  780939      86  780948  780945      87  780951  780945      87  780951
  780948      86  780957  780954      87  780960  780954      87  780960  780957
      86  780966  780963      87  780969  780963      87  780969  780966      86
  780975  780972      87  780978  780972      87  780978  780975      86  780984
  780981      87  780987  780981      87  780987  780984      86  780993  780990
      87  780996  780990      87  780996  780993      86  781002  780999      87
  781005  780999      87  781005  781002      86  781011  781008      87  781014
  781008      87  781014  781011      86  781020  781017      87  781023  781017
      87  781023  781020      86  781029  781026      87  781032  781026      87
  781032  781029      86  781038  781035      87  781041  781035      87  781041
  781038      86  781047  781044      87  781050  781044      87  781050  781047
      86  781056  781053      87  781059  781053      87  781059  781056      86
  781065  781062      87  781068  781062      87  781068  781065      86  781074
  781071      87  781077  781071      87  781077  781074      86  781083  781080
      87  781086  781080      87  781086  781083      86  781092  781089      87
  781095  781089      87  781095  781092      86  781101  781098      87  781104
  781098      87  781104  781101      86  781110  781107      87  781113  781107
      87  781113  781110      86  781119  781116      87  781122  781116      87
  781122  781119      86  781128  781125      87  781131  781125      87  781131
  781128      86  781137  781134      87  781140  781134      87  781140  781137
      86  781146  781143      87  781149  781143      87  781149  781146      86
  781155  781152      87  781158  781152      87  781158  781155      86  781164
  781161      87  781167  781161      87  781167  781164      86  781173  781170
      87  781176  781170      87  781176  781173      86  781182  781179      87
  781185  781179      87  781185  781182      86  781191  781188      87  781194
  781188      87  781194  781191      86  781200  781197      87  781203  781197
      87  781203  781200      86  781209  781206      87  781212  781206      87
  781212  781209      86  781218  781215      87  781221  781215      87  781221
  781218      86  781227  781224      87  781230  781224      87  781230  781227
      86  781236  781233      87  781239  781233      87  781239  781236      86
  781245  781242      87  781248  781242      87  781248  781245      86  781254
  781251      87  781257  781251      87  781257  781254      86  781263  781260
      87  781266  781260      87  781266  781263      86  781272  781269      87
  781275  781269      87  781275  781272      86  781281  781278      87  781284
  781278      87  781284  781281      86  781290  781287      87  781293  781287
      87  781293  781290      86  781299  781296      87  781302  781296      87
  781302  781299      86  781308  781305      87  781311  781305      87  781311
  781308      86  781317  781314      87  781320  781314      87  781320  781317
      86  781326  781323      87  781329  781323      87  781329  781326      86
  781335  781332      87  781338  781332      87  781338  781335      86  781344
  781341      87  781347  781341      87  781347  781344      86  781353  781350
      87  781356  781350      87  781356  781353      86  781362  781359      87
  781365  781359      87  781365  781362      86  781371  781368      87  781374
  781368      87  781374  781371      86  781380  781377      87  781383  781377
      87  781383  781380      86  781389  781386      87  781392  781386      87
  781392  781389      86  781398  781395      87  781401  781395      87  781401
  781398      86  781407  781404      87  781410  781404      87  781410  781407
      86  781416  781413      87  781419  781413      87  781419  781416      86
  781425  781422      87  781428  781422      87  781428  781425      86  781434
  781431      87  781437  781431      87  781437  781434      86  781443  781440
      87  781446  781440      87  781446  781443      86  781452  781449      87
  781455  781449      87  781455  781452      86  781461  781458      87  781464
  781458      87  781464  781461      86  781470  781467      87  781473  781467
      87  781473  781470      86  781479  781476      87  781482  781476      87
  781482  781479      86  781488  781485      87  781491  781485      87  781491
  781488      86  781497  781494      87  781500  781494      87  781500  781497
      86  781506  781503      87  781509  781503      87  781509  781506      86
  781515  781512      87  781518  781512      87  781518  781515      86  781524
  781521      87  781527  781521      87  781527  781524      86  781533  781530
      87  781536  781530      87  781536  781533      86  781542  781539      87
  781545  781539      87  781545  781542      86  781551  781548      87  781554
  781548      87  781554  781551      86  781560  781557      87  781563  781557
      87  781563  781560      86  781569  781566      87  781572  781566      87
  781572  781569      86  781578  781575      87  781581  781575      87  781581
  781578      86  781587  781584      87  781590  781584      87  781590  781587
      86  781596  781593      87  781599  781593      87  781599  781596      86
  781605  781602      87  781608  781602      87  781608  781605      86  781614
  781611      87  781617  781611      87  781617  781614      86  781623  781620
      87  781626  781620      87  781626  781623      86  781632  781629      87
  781635  781629      87  781635  781632      86  781641  781638      87  781644
  781638      87  781644  781641      86  781650  781647      87  781653  781647
      87  781653  781650      86  781659  781656      87  781662  781656      87
  781662  781659      86  781668  781665      87  781671  781665      87  781671
  781668      86  781677  781674      87  781680  781674      87  781680  781677
      86  781686  781683      87  781689  781683      87  781689  781686      86
  781695  781692      87  781698  781692      87  781698  781695      86  781704
  781701      87  781707  781701      87  781707  781704      86  781713  781710
      87  781716  781710      87  781716  781713      86  781722  781719      87
  781725  781719      87  781725  781722      86  781731  781728      87  781734
  781728      87  781734  781731      86  781740  781737      87  781743  781737
      87  781743  781740      86  781749  781746      87  781752  781746      87
  781752  781749      86  781758  781755      87  781761  781755      87  781761
  781758      86  781767  781764      87  781770  781764      87  781770  781767
      86  781776  781773      87  781779  781773      87  781779  781776      86
  781785  781782      87  781788  781782      87  781788  781785      86  781794
  781791      87  781797  781791      87  781797  781794      86  781803  781800
      87  781806  781800      87  781806  781803      86  781812  781809      87
  781815  781809      87  781815  781812      86  781821  781818      87  781824
  781818      87  781824  781821      86  781830  781827      87  781833  781827
      87  781833  781830      86  781839  781836      87  781842  781836      87
  781842  781839      86  781848  781845      87  781851  781845      87  781851
  781848      86  781857  781854      87  781860  781854      87  781860  781857
      86  781866  781863      87  781869  781863      87  781869  781866      86
  781875  781872      87  781878  781872      87  781878  781875      86  781884
  781881      87  781887  781881      87  781887  781884      86  781893  781890
      87  781896  781890      87  781896  781893      86  781902  781899      87
  781905  781899      87  781905  781902      86  781911  781908      87  781914
  781908      87  781914  781911      86  781920  781917      87  781923  781917
      87  781923  781920      86  781929  781926      87  781932  781926      87
  781932  781929      86  781938  781935      87  781941  781935      87  781941
  781938      86  781947  781944      87  781950  781944      87  781950  781947
      86  781956  781953      87  781959  781953      87  781959  781956      86
  781965  781962      87  781968  781962      87  781968  781965      86  781974
  781971      87  781977  781971      87  781977  781974      86  781983  781980
      87  781986  781980      87  781986  781983      86  781992  781989      87
  781995  781989      87  781995  781992      86  782001  781998      87  782004
  781998      87  782004  782001      86  782010  782007      87  782013  782007
      87  782013  782010      86  782019  782016      87  782022  782016      87
  782022  782019      86  782028  782025      87  782031  782025      87  782031
  782028      86  782037  782034      87  782040  782034      87  782040  782037
      86  782046  782043      87  782049  782043      87  782049  782046      86
  782055  782052      87  782058  782052      87  782058  782055      86  782064
  782061      87  782067  782061      87  782067  782064      86  782073  782070
      87  782076  782070      87  782076  782073      86  782082  782079      87
  782085  782079      87  782085  782082      86  782091  782088      87  782094
  782088      87  782094  782091      86  782100  782097      87  782103  782097
      87  782103  782100      86  782109  782106      87  782112  782106      87
  782112  782109      86  782118  782115      87  782121  782115      87  782121
  782118      86  782127  782124      87  782130  782124      87  782130  782127
      86  782136  782133      87  782139  782133      87  782139  782136      86
  782145  782142      87  782148  782142      87  782148  782145      86  782154
  782151      87  782157  782151      87  782157  782154      86  782163  782160
      87  782166  782160      87  782166  782163      86  782172  782169      87
  782175  782169      87  782175  782172      86  782181  782178      87  782184
  782178      87  782184  782181      86  782190  782187      87  782193  782187
      87  782193  782190      86  782199  782196      87  782202  782196      87
  782202  782199      86  782208  782205      87  782211  782205      87  782211
  782208      86  782217  782214      87  782220  782214      87  782220  782217
      86  782226  782223      87  782229  782223      87  782229  782226      86
  782235  782232      87  782238  782232      87  782238  782235      86  782244
  782241      87  782247  782241      87  782247  782244      86  782253  782250
      87  782256  782250      87  782256  782253      86  782262  782259      87
  782265  782259      87  782265  782262      86  782271  782268      87  782274
  782268      87  782274  782271      86  782280  782277      87  782283  782277
      87  782283  782280      86  782289  782286      87  782292  782286      87
  782292  782289      86  782298  782295      87  782301  782295      87  782301
  782298      86  782307  782304      87  782310  782304      87  782310  782307
      86  782316  782313      87  782319  782313      87  782319  782316      86
  782325  782322      87  782328  782322      87  782328  782325      86  782334
  782331      87  782337  782331      87  782337  782334      86  782343  782340
      87  782346  782340      87  782346  782343      86  782352  782349      87
  782355  782349      87  782355  782352      86  782361  782358      87  782364
  782358      87  782364  782361      86  782370  782367      87  782373  782367
      87  782373  782370      86  782379  782376      87  782382  782376      87
  782382  782379      86  782388  782385      87  782391  782385      87  782391
  782388      86  782397  782394      87  782400  782394      87  782400  782397
      86  782406  782403      87  782409  782403      87  782409  782406      86
  782415  782412      87  782418  782412      87  782418  782415      86  782424
  782421      87  782427  782421      87  782427  782424      86  782433  782430
      87  782436  782430      87  782436  782433      86  782442  782439      87
  782445  782439      87  782445  782442      86  782451  782448      87  782454
  782448      87  782454  782451      86  782460  782457      87  782463  782457
      87  782463  782460      86  782469  782466      87  782472  782466      87
  782472  782469      86  782478  782475      87  782481  782475      87  782481
  782478      86  782487  782484      87  782490  782484      87  782490  782487
      86  782496  782493      87  782499  782493      87  782499  782496      86
  782505  782502      87  782508  782502      87  782508  782505      86  782514
  782511      87  782517  782511      87  782517  782514      86  782523  782520
      87  782526  782520      87  782526  782523      86  782532  782529      87
  782535  782529      87  782535  782532      86  782541  782538      87  782544
  782538      87  782544  782541      86  782550  782547      87  782553  782547
      87  782553  782550      86  782559  782556      87  782562  782556      87
  782562  782559      86  782568  782565      87  782571  782565      87  782571
  782568      86  782577  782574      87  782580  782574      87  782580  782577
      86  782586  782583      87  782589  782583      87  782589  782586      86
  782595  782592      87  782598  782592      87  782598  782595      86  782604
  782601      87  782607  782601      87  782607  782604      86  782613  782610
      87  782616  782610      87  782616  782613      86  782622  782619      87
  782625  782619      87  782625  782622      86  782631  782628      87  782634
  782628      87  782634  782631      86  782640  782637      87  782643  782637
      87  782643  782640      86  782649  782646      87  782652  782646      87
  782652  782649      86  782658  782655      87  782661  782655      87  782661
  782658      86  782667  782664      87  782670  782664      87  782670  782667
      86  782676  782673      87  782679  782673      87  782679  782676      86
  782685  782682      87  782688  782682      87  782688  782685      86  782694
  782691      87  782697  782691      87  782697  782694      86  782703  782700
      87  782706  782700      87  782706  782703      86  782712  782709      87
  782715  782709      87  782715  782712      86  782721  782718      87  782724
  782718      87  782724  782721      86  782730  782727      87  782733  782727
      87  782733  782730      86  782739  782736      87  782742  782736      87
  782742  782739      86  782748  782745      87  782751  782745      87  782751
  782748      86  782757  782754      87  782760  782754      87  782760  782757
      86  782766  782763      87  782769  782763      87  782769  782766      86
  782775  782772      87  782778  782772      87  782778  782775      86  782784
  782781      87  782787  782781      87  782787  782784      86  782793  782790
      87  782796  782790      87  782796  782793      86  782802  782799      87
  782805  782799      87  782805  782802      86  782811  782808      87  782814
  782808      87  782814  782811      86  782820  782817      87  782823  782817
      87  782823  782820      86  782829  782826      87  782832  782826      87
  782832  782829      86  782838  782835      87  782841  782835      87  782841
  782838      86  782847  782844      87  782850  782844      87  782850  782847
      86  782856  782853      87  782859  782853      87  782859  782856      86
  782865  782862      87  782868  782862      87  782868  782865      86  782874
  782871      87  782877  782871      87  782877  782874      86  782883  782880
      87  782886  782880      87  782886  782883      86  782892  782889      87
  782895  782889      87  782895  782892      86  782901  782898      87  782904
  782898      87  782904  782901      86  782910  782907      87  782913  782907
      87  782913  782910      86  782919  782916      87  782922  782916      87
  782922  782919      86  782928  782925      87  782931  782925      87  782931
  782928      86  782937  782934      87  782940  782934      87  782940  782937
      86  782946  782943      87  782949  782943      87  782949  782946      86
  782955  782952      87  782958  782952      87  782958  782955      86  782964
  782961      87  782967  782961      87  782967  782964      86  782973  782970
      87  782976  782970      87  782976  782973      86  782982  782979      87
  782985  782979      87  782985  782982      86  782991  782988      87  782994
  782988      87  782994  782991      86  783000  782997      87  783003  782997
      87  783003  783000      86  783009  783006      87  783012  783006      87
  783012  783009      86  783018  783015      87  783021  783015      87  783021
  783018      86  783027  783024      87  783030  783024      87  783030  783027
      86  783036  783033      87  783039  783033      87  783039  783036      86
  783045  783042      87  783048  783042      87  783048  783045      86  783054
  783051      87  783057  783051      87  783057  783054      86  783063  783060
      87  783066  783060      87  783066  783063      86  783072  783069      87
  783075  783069      87  783075  783072      86  783081  783078      87  783084
  783078      87  783084  783081      86  783090  783087      87  783093  783087
      87  783093  783090      86  783099  783096      87  783102  783096      87
  783102  783099      86  783108  783105      87  783111  783105      87  783111
  783108      86  783117  783114      87  783120  783114      87  783120  783117
      86  783126  783123      87  783129  783123      87  783129  783126      86
  783135  783132      87  783138  783132      87  783138  783135      86  783144
  783141      87  783147  783141      87  783147  783144      86  783153  783150
      87  783156  783150      87  783156  783153      86  783162  783159      87
  783165  783159      87  783165  783162      86  783171  783168      87  783174
  783168      87  783174  783171      86  783180  783177      87  783183  783177
      87  783183  783180      86  783189  783186      87  783192  783186      87
  783192  783189      86  783198  783195      87  783201  783195      87  783201
  783198      86  783207  783204      87  783210  783204      87  783210  783207
      86  783216  783213      87  783219  783213      87  783219  783216      86
  783225  783222      87  783228  783222      87  783228  783225      86  783234
  783231      87  783237  783231      87  783237  783234      86  783243  783240
      87  783246  783240      87  783246  783243      86  783252  783249      87
  783255  783249      87  783255  783252      86  783261  783258      87  783264
  783258      87  783264  783261      86  783270  783267      87  783273  783267
      87  783273  783270      86  783279  783276      87  783282  783276      87
  783282  783279      86  783288  783285      87  783291  783285      87  783291
  783288      86  783297  783294      87  783300  783294      87  783300  783297
      86  783306  783303      87  783309  783303      87  783309  783306      86
  783315  783312      87  783318  783312      87  783318  783315      86  783324
  783321      87  783327  783321      87  783327  783324      86  783333  783330
      87  783336  783330      87  783336  783333      86  783342  783339      87
  783345  783339      87  783345  783342      86  783351  783348      87  783354
  783348      87  783354  783351      86  783360  783357      87  783363  783357
      87  783363  783360      86  783369  783366      87  783372  783366      87
  783372  783369      86  783378  783375      87  783381  783375      87  783381
  783378      86  783387  783384      87  783390  783384      87  783390  783387
      86  783396  783393      87  783399  783393      87  783399  783396      86
  783405  783402      87  783408  783402      87  783408  783405      86  783414
  783411      87  783417  783411      87  783417  783414      86  783423  783420
      87  783426  783420      87  783426  783423      86  783432  783429      87
  783435  783429      87  783435  783432      86  783441  783438      87  783444
  783438      87  783444  783441      86  783450  783447      87  783453  783447
      87  783453  783450      86  783459  783456      87  783462  783456      87
  783462  783459      86  783468  783465      87  783471  783465      87  783471
  783468      86  783477  783474      87  783480  783474      87  783480  783477
      86  783486  783483      87  783489  783483      87  783489  783486      86
  783495  783492      87  783498  783492      87  783498  783495      86  783504
  783501      87  783507  783501      87  783507  783504      86  783513  783510
      87  783516  783510      87  783516  783513      86  783522  783519      87
  783525  783519      87  783525  783522      86  783531  783528      87  783534
  783528      87  783534  783531      86  783540  783537      87  783543  783537
      87  783543  783540      86  783549  783546      87  783552  783546      87
  783552  783549      86  783558  783555      87  783561  783555      87  783561
  783558      86  783567  783564      87  783570  783564      87  783570  783567
      86  783576  783573      87  783579  783573      87  783579  783576      86
  783585  783582      87  783588  783582      87  783588  783585      86  783594
  783591      87  783597  783591      87  783597  783594      86  783603  783600
      87  783606  783600      87  783606  783603      86  783612  783609      87
  783615  783609      87  783615  783612      86  783621  783618      87  783624
  783618      87  783624  783621      86  783630  783627      87  783633  783627
      87  783633  783630      86  783639  783636      87  783642  783636      87
  783642  783639      86  783648  783645      87  783651  783645      87  783651
  783648      86  783657  783654      87  783660  783654      87  783660  783657
      86  783666  783663      87  783669  783663      87  783669  783666      86
  783675  783672      87  783678  783672      87  783678  783675      86  783684
  783681      87  783687  783681      87  783687  783684      86  783693  783690
      87  783696  783690      87  783696  783693      86  783702  783699      87
  783705  783699      87  783705  783702      86  783711  783708      87  783714
  783708      87  783714  783711      86  783720  783717      87  783723  783717
      87  783723  783720      86  783729  783726      87  783732  783726      87
  783732  783729      86  783738  783735      87  783741  783735      87  783741
  783738      86  783747  783744      87  783750  783744      87  783750  783747
      86  783756  783753      87  783759  783753      87  783759  783756      86
  783765  783762      87  783768  783762      87  783768  783765      86  783774
  783771      87  783777  783771      87  783777  783774      86  783783  783780
      87  783786  783780      87  783786  783783      86  783792  783789      87
  783795  783789      87  783795  783792      86  783801  783798      87  783804
  783798      87  783804  783801      86  783810  783807      87  783813  783807
      87  783813  783810      86  783819  783816      87  783822  783816      87
  783822  783819      86  783828  783825      87  783831  783825      87  783831
  783828      86  783837  783834      87  783840  783834      87  783840  783837
      86  783846  783843      87  783849  783843      87  783849  783846      86
  783855  783852      87  783858  783852      87  783858  783855      86  783864
  783861      87  783867  783861      87  783867  783864      86  783873  783870
      87  783876  783870      87  783876  783873      86  783882  783879      87
  783885  783879      87  783885  783882      86  783891  783888      87  783894
  783888      87  783894  783891      86  783900  783897      87  783903  783897
      87  783903  783900      86  783909  783906      87  783912  783906      87
  783912  783909      86  783918  783915      87  783921  783915      87  783921
  783918      86  783927  783924      87  783930  783924      87  783930  783927
      86  783936  783933      87  783939  783933      87  783939  783936      86
  783945  783942      87  783948  783942      87  783948  783945      86  783954
  783951      87  783957  783951      87  783957  783954      86  783963  783960
      87  783966  783960      87  783966  783963      86  783972  783969      87
  783975  783969      87  783975  783972      86  783981  783978      87  783984
  783978      87  783984  783981      86  783990  783987      87  783993  783987
      87  783993  783990      86  783999  783996      87  784002  783996      87
  784002  783999      86  784008  784005      87  784011  784005      87  784011
  784008      86  784017  784014      87  784020  784014      87  784020  784017
      86  784026  784023      87  784029  784023      87  784029  784026      86
  784035  784032      87  784038  784032      87  784038  784035      86  784044
  784041      87  784047  784041      87  784047  784044      86  784053  784050
      87  784056  784050      87  784056  784053      86  784062  784059      87
  784065  784059      87  784065  784062      86  784071  784068      87  784074
  784068      87  784074  784071      86  784080  784077      87  784083  784077
      87  784083  784080      86  784089  784086      87  784092  784086      87
  784092  784089      86  784098  784095      87  784101  784095      87  784101
  784098      86  784107  784104      87  784110  784104      87  784110  784107
      86  784116  784113      87  784119  784113      87  784119  784116      86
  784125  784122      87  784128  784122      87  784128  784125      86  784134
  784131      87  784137  784131      87  784137  784134      86  784143  784140
      87  784146  784140      87  784146  784143      86  784152  784149      87
  784155  784149      87  784155  784152      86  784161  784158      87  784164
  784158      87  784164  784161      86  784170  784167      87  784173  784167
      87  784173  784170      86  784179  784176      87  784182  784176      87
  784182  784179      86  784188  784185      87  784191  784185      87  784191
  784188      86  784197  784194      87  784200  784194      87  784200  784197
      86  784206  784203      87  784209  784203      87  784209  784206      86
  784215  784212      87  784218  784212      87  784218  784215      86  784224
  784221      87  784227  784221      87  784227  784224      86  784233  784230
      87  784236  784230      87  784236  784233      86  784242  784239      87
  784245  784239      87  784245  784242      86  784251  784248      87  784254
  784248      87  784254  784251      86  784260  784257      87  784263  784257
      87  784263  784260      86  784269  784266      87  784272  784266      87
  784272  784269      86  784278  784275      87  784281  784275      87  784281
  784278      86  784287  784284      87  784290  784284      87  784290  784287
      86  784296  784293      87  784299  784293      87  784299  784296      86
  784305  784302      87  784308  784302      87  784308  784305      86  784314
  784311      87  784317  784311      87  784317  784314      86  784323  784320
      87  784326  784320      87  784326  784323      86  784332  784329      87
  784335  784329      87  784335  784332      86  784341  784338      87  784344
  784338      87  784344  784341      86  784350  784347      87  784353  784347
      87  784353  784350      86  784359  784356      87  784362  784356      87
  784362  784359      86  784368  784365      87  784371  784365      87  784371
  784368      86  784377  784374      87  784380  784374      87  784380  784377
      86  784386  784383      87  784389  784383      87  784389  784386      86
  784395  784392      87  784398  784392      87  784398  784395      86  784404
  784401      87  784407  784401      87  784407  784404      86  784413  784410
      87  784416  784410      87  784416  784413      86  784422  784419      87
  784425  784419      87  784425  784422      86  784431  784428      87  784434
  784428      87  784434  784431      86  784440  784437      87  784443  784437
      87  784443  784440      86  784449  784446      87  784452  784446      87
  784452  784449      86  784458  784455      87  784461  784455      87  784461
  784458      86  784467  784464      87  784470  784464      87  784470  784467
      86  784476  784473      87  784479  784473      87  784479  784476      86
  784485  784482      87  784488  784482      87  784488  784485      86  784494
  784491      87  784497  784491      87  784497  784494      86  784503  784500
      87  784506  784500      87  784506  784503      86  784512  784509      87
  784515  784509      87  784515  784512      86  784521  784518      87  784524
  784518      87  784524  784521      86  784530  784527      87  784533  784527
      87  784533  784530      86  784539  784536      87  784542  784536      87
  784542  784539      86  784548  784545      87  784551  784545      87  784551
  784548      86  784557  784554      87  784560  784554      87  784560  784557
      86  784566  784563      87  784569  784563      87  784569  784566      86
  784575  784572      87  784578  784572      87  784578  784575      86  784584
  784581      87  784587  784581      87  784587  784584      86  784593  784590
      87  784596  784590      87  784596  784593      86  784602  784599      87
  784605  784599      87  784605  784602      86  784611  784608      87  784614
  784608      87  784614  784611      86  784620  784617      87  784623  784617
      87  784623  784620      86  784629  784626      87  784632  784626      87
  784632  784629      86  784638  784635      87  784641  784635      87  784641
  784638      86  784647  784644      87  784650  784644      87  784650  784647
      86  784656  784653      87  784659  784653      87  784659  784656      86
  784665  784662      87  784668  784662      87  784668  784665      86  784674
  784671      87  784677  784671      87  784677  784674      86  784683  784680
      87  784686  784680      87  784686  784683      86  784692  784689      87
  784695  784689      87  784695  784692      86  784701  784698      87  784704
  784698      87  784704  784701      86  784710  784707      87  784713  784707
      87  784713  784710      86  784719  784716      87  784722  784716      87
  784722  784719      86  784728  784725      87  784731  784725      87  784731
  784728      86  784737  784734      87  784740  784734      87  784740  784737
      86  784746  784743      87  784749  784743      87  784749  784746      86
  784755  784752      87  784758  784752      87  784758  784755      86  784764
  784761      87  784767  784761      87  784767  784764      86  784773  784770
      87  784776  784770      87  784776  784773      86  784782  784779      87
  784785  784779      87  784785  784782      86  784791  784788      87  784794
  784788      87  784794  784791      86  784800  784797      87  784803  784797
      87  784803  784800      86  784809  784806      87  784812  784806      87
  784812  784809      86  784818  784815      87  784821  784815      87  784821
  784818      86  784827  784824      87  784830  784824      87  784830  784827
      86  784836  784833      87  784839  784833      87  784839  784836      86
  784845  784842      87  784848  784842      87  784848  784845      86  784854
  784851      87  784857  784851      87  784857  784854      86  784863  784860
      87  784866  784860      87  784866  784863      86  784872  784869      87
  784875  784869      87  784875  784872      86  784881  784878      87  784884
  784878      87  784884  784881      86  784890  784887      87  784893  784887
      87  784893  784890      86  784899  784896      87  784902  784896      87
  784902  784899      86  784908  784905      87  784911  784905      87  784911
  784908      86  784917  784914      87  784920  784914      87  784920  784917
      86  784926  784923      87  784929  784923      87  784929  784926      86
  784935  784932      87  784938  784932      87  784938  784935      86  784944
  784941      87  784947  784941      87  784947  784944      86  784953  784950
      87  784956  784950      87  784956  784953      86  784962  784959      87
  784965  784959      87  784965  784962      86  784971  784968      87  784974
  784968      87  784974  784971      86  784980  784977      87  784983  784977
      87  784983  784980      86  784989  784986      87  784992  784986      87
  784992  784989      86  784998  784995      87  785001  784995      87  785001
  784998      86  785007  785004      87  785010  785004      87  785010  785007
      86  785016  785013      87  785019  785013      87  785019  785016      86
  785025  785022      87  785028  785022      87  785028  785025      86  785034
  785031      87  785037  785031      87  785037  785034      86  785043  785040
      87  785046  785040      87  785046  785043      86  785052  785049      87
  785055  785049      87  785055  785052      86  785061  785058      87  785064
  785058      87  785064  785061      86  785070  785067      87  785073  785067
      87  785073  785070      86  785079  785076      87  785082  785076      87
  785082  785079      86  785088  785085      87  785091  785085      87  785091
  785088      86  785097  785094      87  785100  785094      87  785100  785097
      86  785106  785103      87  785109  785103      87  785109  785106      86
  785115  785112      87  785118  785112      87  785118  785115      86  785124
  785121      87  785127  785121      87  785127  785124      86  785133  785130
      87  785136  785130      87  785136  785133      86  785142  785139      87
  785145  785139      87  785145  785142      86  785151  785148      87  785154
  785148      87  785154  785151      86  785160  785157      87  785163  785157
      87  785163  785160      86  785169  785166      87  785172  785166      87
  785172  785169      86  785178  785175      87  785181  785175      87  785181
  785178      86  785187  785184      87  785190  785184      87  785190  785187
      86  785196  785193      87  785199  785193      87  785199  785196      86
  785205  785202      87  785208  785202      87  785208  785205      86  785214
  785211      87  785217  785211      87  785217  785214      86  785223  785220
      87  785226  785220      87  785226  785223      86  785232  785229      87
  785235  785229      87  785235  785232      86  785241  785238      87  785244
  785238      87  785244  785241      86  785250  785247      87  785253  785247
      87  785253  785250      86  785259  785256      87  785262  785256      87
  785262  785259      86  785268  785265      87  785271  785265      87  785271
  785268      86  785277  785274      87  785280  785274      87  785280  785277
      86  785286  785283      87  785289  785283      87  785289  785286      86
  785295  785292      87  785298  785292      87  785298  785295      86  785304
  785301      87  785307  785301      87  785307  785304      86  785313  785310
      87  785316  785310      87  785316  785313      86  785322  785319      87
  785325  785319      87  785325  785322      86  785331  785328      87  785334
  785328      87  785334  785331      86  785340  785337      87  785343  785337
      87  785343  785340      86  785349  785346      87  785352  785346      87
  785352  785349      86  785358  785355      87  785361  785355      87  785361
  785358      86  785367  785364      87  785370  785364      87  785370  785367
      86  785376  785373      87  785379  785373      87  785379  785376      86
  785385  785382      87  785388  785382      87  785388  785385      86  785394
  785391      87  785397  785391      87  785397  785394      86  785403  785400
      87  785406  785400      87  785406  785403      86  785412  785409      87
  785415  785409      87  785415  785412      86  785421  785418      87  785424
  785418      87  785424  785421      86  785430  785427      87  785433  785427
      87  785433  785430      86  785439  785436      87  785442  785436      87
  785442  785439      86  785448  785445      87  785451  785445      87  785451
  785448      86  785457  785454      87  785460  785454      87  785460  785457
      86  785466  785463      87  785469  785463      87  785469  785466      86
  785475  785472      87  785478  785472      87  785478  785475      86  785484
  785481      87  785487  785481      87  785487  785484      86  785493  785490
      87  785496  785490      87  785496  785493      86  785502  785499      87
  785505  785499      87  785505  785502      86  785511  785508      87  785514
  785508      87  785514  785511      86  785520  785517      87  785523  785517
      87  785523  785520      86  785529  785526      87  785532  785526      87
  785532  785529      86  785538  785535      87  785541  785535      87  785541
  785538      86  785547  785544      87  785550  785544      87  785550  785547
      86  785556  785553      87  785559  785553      87  785559  785556      86
  785565  785562      87  785568  785562      87  785568  785565      86  785574
  785571      87  785577  785571      87  785577  785574      86  785583  785580
      87  785586  785580      87  785586  785583      86  785592  785589      87
  785595  785589      87  785595  785592      86  785601  785598      87  785604
  785598      87  785604  785601      86  785610  785607      87  785613  785607
      87  785613  785610      86  785619  785616      87  785622  785616      87
  785622  785619      86  785628  785625      87  785631  785625      87  785631
  785628      86  785637  785634      87  785640  785634      87  785640  785637
      86  785646  785643      87  785649  785643      87  785649  785646      86
  785655  785652      87  785658  785652      87  785658  785655      86  785664
  785661      87  785667  785661      87  785667  785664      86  785673  785670
      87  785676  785670      87  785676  785673      86  785682  785679      87
  785685  785679      87  785685  785682      86  785691  785688      87  785694
  785688      87  785694  785691      86  785700  785697      87  785703  785697
      87  785703  785700      86  785709  785706      87  785712  785706      87
  785712  785709      86  785718  785715      87  785721  785715      87  785721
  785718      86  785727  785724      87  785730  785724      87  785730  785727
      86  785736  785733      87  785739  785733      87  785739  785736      86
  785745  785742      87  785748  785742      87  785748  785745      86  785754
  785751      87  785757  785751      87  785757  785754      86  785763  785760
      87  785766  785760      87  785766  785763      86  785772  785769      87
  785775  785769      87  785775  785772      86  785781  785778      87  785784
  785778      87  785784  785781      86  785790  785787      87  785793  785787
      87  785793  785790      86  785799  785796      87  785802  785796      87
  785802  785799      86  785808  785805      87  785811  785805      87  785811
  785808      86  785817  785814      87  785820  785814      87  785820  785817
      86  785826  785823      87  785829  785823      87  785829  785826      86
  785835  785832      87  785838  785832      87  785838  785835      86  785844
  785841      87  785847  785841      87  785847  785844      86  785853  785850
      87  785856  785850      87  785856  785853      86  785862  785859      87
  785865  785859      87  785865  785862      86  785871  785868      87  785874
  785868      87  785874  785871      86  785880  785877      87  785883  785877
      87  785883  785880      86  785889  785886      87  785892  785886      87
  785892  785889      86  785898  785895      87  785901  785895      87  785901
  785898      86  785907  785904      87  785910  785904      87  785910  785907
      86  785916  785913      87  785919  785913      87  785919  785916      86
  785925  785922      87  785928  785922      87  785928  785925      86  785934
  785931      87  785937  785931      87  785937  785934      86  785943  785940
      87  785946  785940      87  785946  785943      86  785952  785949      87
  785955  785949      87  785955  785952      86  785961  785958      87  785964
  785958      87  785964  785961      86  785970  785967      87  785973  785967
      87  785973  785970      86  785979  785976      87  785982  785976      87
  785982  785979      86  785988  785985      87  785991  785985      87  785991
  785988      86  785997  785994      87  786000  785994      87  786000  785997
      86  786006  786003      87  786009  786003      87  786009  786006      86
  786015  786012      87  786018  786012      87  786018  786015      86  786024
  786021      87  786027  786021      87  786027  786024      86  786033  786030
      87  786036  786030      87  786036  786033      86  786042  786039      87
  786045  786039      87  786045  786042      86  786051  786048      87  786054
  786048      87  786054  786051      86  786060  786057      87  786063  786057
      87  786063  786060      86  786069  786066      87  786072  786066      87
  786072  786069      86  786078  786075      87  786081  786075      87  786081
  786078      86  786087  786084      87  786090  786084      87  786090  786087
      86  786096  786093      87  786099  786093      87  786099  786096      86
  786105  786102      87  786108  786102      87  786108  786105      86  786114
  786111      87  786117  786111      87  786117  786114      86  786123  786120
      87  786126  786120      87  786126  786123      86  786132  786129      87
  786135  786129      87  786135  786132      86  786141  786138      87  786144
  786138      87  786144  786141      86  786150  786147      87  786153  786147
      87  786153  786150      86  786159  786156      87  786162  786156      87
  786162  786159      86  786168  786165      87  786171  786165      87  786171
  786168      86  786177  786174      87  786180  786174      87  786180  786177
      86  786186  786183      87  786189  786183      87  786189  786186      86
  786195  786192      87  786198  786192      87  786198  786195      86  786204
  786201      87  786207  786201      87  786207  786204      86  786213  786210
      87  786216  786210      87  786216  786213      86  786222  786219      87
  786225  786219      87  786225  786222      86  786231  786228      87  786234
  786228      87  786234  786231      86  786240  786237      87  786243  786237
      87  786243  786240      86  786249  786246      87  786252  786246      87
  786252  786249      86  786258  786255      87  786261  786255      87  786261
  786258      86  786267  786264      87  786270  786264      87  786270  786267
      86  786276  786273      87  786279  786273      87  786279  786276      86
  786285  786282      87  786288  786282      87  786288  786285      86  786294
  786291      87  786297  786291      87  786297  786294      86  786303  786300
      87  786306  786300      87  786306  786303      86  786312  786309      87
  786315  786309      87  786315  786312      86  786321  786318      87  786324
  786318      87  786324  786321      86  786330  786327      87  786333  786327
      87  786333  786330      86  786339  786336      87  786342  786336      87
  786342  786339      86  786348  786345      87  786351  786345      87  786351
  786348      86  786357  786354      87  786360  786354      87  786360  786357
      86  786366  786363      87  786369  786363      87  786369  786366      86
  786375  786372      87  786378  786372      87  786378  786375      86  786384
  786381      87  786387  786381      87  786387  786384      86  786393  786390
      87  786396  786390      87  786396  786393      86  786402  786399      87
  786405  786399      87  786405  786402      86  786411  786408      87  786414
  786408      87  786414  786411      86  786420  786417      87  786423  786417
      87  786423  786420      86  786429  786426      87  786432  786426      87
  786432  786429      86  786438  786435      87  786441  786435      87  786441
  786438      86  786447  786444      87  786450  786444      87  786450  786447
      86  786456  786453      87  786459  786453      87  786459  786456      86
  786465  786462      87  786468  786462      87  786468  786465      86  786474
  786471      87  786477  786471      87  786477  786474      86  786483  786480
      87  786486  786480      87  786486  786483      86  786492  786489      87
  786495  786489      87  786495  786492      86  786501  786498      87  786504
  786498      87  786504  786501      86  786510  786507      87  786513  786507
      87  786513  786510      86  786519  786516      87  786522  786516      87
  786522  786519      86  786528  786525      87  786531  786525      87  786531
  786528      86  786537  786534      87  786540  786534      87  786540  786537
      86  786546  786543      87  786549  786543      87  786549  786546      86
  786555  786552      87  786558  786552      87  786558  786555      86  786564
  786561      87  786567  786561      87  786567  786564      86  786573  786570
      87  786576  786570      87  786576  786573      86  786582  786579      87
  786585  786579      87  786585  786582      86  786591  786588      87  786594
  786588      87  786594  786591      86  786600  786597      87  786603  786597
      87  786603  786600      86  786609  786606      87  786612  786606      87
  786612  786609      86  786618  786615      87  786621  786615      87  786621
  786618      86  786627  786624      87  786630  786624      87  786630  786627
      86  786636  786633      87  786639  786633      87  786639  786636      86
  786645  786642      87  786648  786642      87  786648  786645      86  786654
  786651      87  786657  786651      87  786657  786654      86  786663  786660
      87  786666  786660      87  786666  786663      86  786672  786669      87
  786675  786669      87  786675  786672      86  786681  786678      87  786684
  786678      87  786684  786681      86  786690  786687      87  786693  786687
      87  786693  786690      86  786699  786696      87  786702  786696      87
  786702  786699      86  786708  786705      87  786711  786705      87  786711
  786708      86  786717  786714      87  786720  786714      87  786720  786717
      86  786726  786723      87  786729  786723      87  786729  786726      86
  786735  786732      87  786738  786732      87  786738  786735      86  786744
  786741      87  786747  786741      87  786747  786744      86  786753  786750
      87  786756  786750      87  786756  786753      86  786762  786759      87
  786765  786759      87  786765  786762      86  786771  786768      87  786774
  786768      87  786774  786771      86  786780  786777      87  786783  786777
      87  786783  786780      86  786789  786786      87  786792  786786      87
  786792  786789      86  786798  786795      87  786801  786795      87  786801
  786798      86  786807  786804      87  786810  786804      87  786810  786807
      86  786816  786813      87  786819  786813      87  786819  786816      86
  786825  786822      87  786828  786822      87  786828  786825      86  786834
  786831      87  786837  786831      87  786837  786834      86  786843  786840
      87  786846  786840      87  786846  786843      86  786852  786849      87
  786855  786849      87  786855  786852      86  786861  786858      87  786864
  786858      87  786864  786861      86  786870  786867      87  786873  786867
      87  786873  786870      86  786879  786876      87  786882  786876      87
  786882  786879      86  786888  786885      87  786891  786885      87  786891
  786888      86  786897  786894      87  786900  786894      87  786900  786897
      86  786906  786903      87  786909  786903      87  786909  786906      86
  786915  786912      87  786918  786912      87  786918  786915      86  786924
  786921      87  786927  786921      87  786927  786924      86  786933  786930
      87  786936  786930      87  786936  786933      86  786942  786939      87
  786945  786939      87  786945  786942      86  786951  786948      87  786954
  786948      87  786954  786951      86  786960  786957      87  786963  786957
      87  786963  786960      86  786969  786966      87  786972  786966      87
  786972  786969      86  786978  786975      87  786981  786975      87  786981
  786978      86  786987  786984      87  786990  786984      87  786990  786987
      86  786996  786993      87  786999  786993      87  786999  786996      86
  787005  787002      87  787008  787002      87  787008  787005      86  787014
  787011      87  787017  787011      87  787017  787014      86  787023  787020
      87  787026  787020      87  787026  787023      86  787032  787029      87
  787035  787029      87  787035  787032      86  787041  787038      87  787044
  787038      87  787044  787041      86  787050  787047      87  787053  787047
      87  787053  787050      86  787059  787056      87  787062  787056      87
  787062  787059      86  787068  787065      87  787071  787065      87  787071
  787068      86  787077  787074      87  787080  787074      87  787080  787077
      86  787086  787083      87  787089  787083      87  787089  787086      86
  787095  787092      87  787098  787092      87  787098  787095      86  787104
  787101      87  787107  787101      87  787107  787104      86  787113  787110
      87  787116  787110      87  787116  787113      86  787122  787119      87
  787125  787119      87  787125  787122      86  787131  787128      87  787134
  787128      87  787134  787131      86  787140  787137      87  787143  787137
      87  787143  787140      86  787149  787146      87  787152  787146      87
  787152  787149      86  787158  787155      87  787161  787155      87  787161
  787158      86  787167  787164      87  787170  787164      87  787170  787167
      86  787176  787173      87  787179  787173      87  787179  787176      86
  787185  787182      87  787188  787182      87  787188  787185      86  787194
  787191      87  787197  787191      87  787197  787194      86  787203  787200
      87  787206  787200      87  787206  787203      86  787212  787209      87
  787215  787209      87  787215  787212      86  787221  787218      87  787224
  787218      87  787224  787221      86  787230  787227      87  787233  787227
      87  787233  787230      86  787239  787236      87  787242  787236      87
  787242  787239      86  787248  787245      87  787251  787245      87  787251
  787248      86  787257  787254      87  787260  787254      87  787260  787257
      86  787266  787263      87  787269  787263      87  787269  787266      86
  787275  787272      87  787278  787272      87  787278  787275      86  787284
  787281      87  787287  787281      87  787287  787284      86  787293  787290
      87  787296  787290      87  787296  787293      86  787302  787299      87
  787305  787299      87  787305  787302      86  787311  787308      87  787314
  787308      87  787314  787311      86  787320  787317      87  787323  787317
      87  787323  787320      86  787329  787326      87  787332  787326      87
  787332  787329      86  787338  787335      87  787341  787335      87  787341
  787338      86  787347  787344      87  787350  787344      87  787350  787347
      86  787356  787353      87  787359  787353      87  787359  787356      86
  787365  787362      87  787368  787362      87  787368  787365      86  787374
  787371      87  787377  787371      87  787377  787374      86  787383  787380
      87  787386  787380      87  787386  787383      86  787392  787389      87
  787395  787389      87  787395  787392      86  787401  787398      87  787404
  787398      87  787404  787401      86  787410  787407      87  787413  787407
      87  787413  787410      86  787419  787416      87  787422  787416      87
  787422  787419      86  787428  787425      87  787431  787425      87  787431
  787428      86  787437  787434      87  787440  787434      87  787440  787437
      86  787446  787443      87  787449  787443      87  787449  787446      86
  787455  787452      87  787458  787452      87  787458  787455      86  787464
  787461      87  787467  787461      87  787467  787464      86  787473  787470
      87  787476  787470      87  787476  787473      86  787482  787479      87
  787485  787479      87  787485  787482      86  787491  787488      87  787494
  787488      87  787494  787491      86  787500  787497      87  787503  787497
      87  787503  787500      86  787509  787506      87  787512  787506      87
  787512  787509      86  787518  787515      87  787521  787515      87  787521
  787518      86  787527  787524      87  787530  787524      87  787530  787527
      86  787536  787533      87  787539  787533      87  787539  787536      86
  787545  787542      87  787548  787542      87  787548  787545      86  787554
  787551      87  787557  787551      87  787557  787554      86  787563  787560
      87  787566  787560      87  787566  787563      86  787572  787569      87
  787575  787569      87  787575  787572      86  787581  787578      87  787584
  787578      87  787584  787581      86  787590  787587      87  787593  787587
      87  787593  787590      86  787599  787596      87  787602  787596      87
  787602  787599      86  787608  787605      87  787611  787605      87  787611
  787608      86  787617  787614      87  787620  787614      87  787620  787617
      86  787626  787623      87  787629  787623      87  787629  787626      86
  787635  787632      87  787638  787632      87  787638  787635      86  787644
  787641      87  787647  787641      87  787647  787644      86  787653  787650
      87  787656  787650      87  787656  787653      86  787662  787659      87
  787665  787659      87  787665  787662      86  787671  787668      87  787674
  787668      87  787674  787671      86  787680  787677      87  787683  787677
      87  787683  787680      86  787689  787686      87  787692  787686      87
  787692  787689      86  787698  787695      87  787701  787695      87  787701
  787698      86  787707  787704      87  787710  787704      87  787710  787707
      86  787716  787713      87  787719  787713      87  787719  787716      86
  787725  787722      87  787728  787722      87  787728  787725      86  787734
  787731      87  787737  787731      87  787737  787734      86  787743  787740
      87  787746  787740      87  787746  787743      86  787752  787749      87
  787755  787749      87  787755  787752      86  787761  787758      87  787764
  787758      87  787764  787761      86  787770  787767      87  787773  787767
      87  787773  787770      86  787779  787776      87  787782  787776      87
  787782  787779      86  787788  787785      87  787791  787785      87  787791
  787788      86  787797  787794      87  787800  787794      87  787800  787797
      86  787806  787803      87  787809  787803      87  787809  787806      86
  787815  787812      87  787818  787812      87  787818  787815      86  787824
  787821      87  787827  787821      87  787827  787824      86  787833  787830
      87  787836  787830      87  787836  787833      86  787842  787839      87
  787845  787839      87  787845  787842      86  787851  787848      87  787854
  787848      87  787854  787851      86  787860  787857      87  787863  787857
      87  787863  787860      86  787869  787866      87  787872  787866      87
  787872  787869      86  787878  787875      87  787881  787875      87  787881
  787878      86  787887  787884      87  787890  787884      87  787890  787887
      86  787896  787893      87  787899  787893      87  787899  787896      86
  787905  787902      87  787908  787902      87  787908  787905      86  787914
  787911      87  787917  787911      87  787917  787914      86  787923  787920
      87  787926  787920      87  787926  787923      86  787932  787929      87
  787935  787929      87  787935  787932      86  787941  787938      87  787944
  787938      87  787944  787941      86  787950  787947      87  787953  787947
      87  787953  787950      86  787959  787956      87  787962  787956      87
  787962  787959      86  787968  787965      87  787971  787965      87  787971
  787968      86  787977  787974      87  787980  787974      87  787980  787977
      86  787986  787983      87  787989  787983      87  787989  787986      86
  787995  787992      87  787998  787992      87  787998  787995      86  788004
  788001      87  788007  788001      87  788007  788004      86  788013  788010
      87  788016  788010      87  788016  788013      86  788022  788019      87
  788025  788019      87  788025  788022      86  788031  788028      87  788034
  788028      87  788034  788031      86  788040  788037      87  788043  788037
      87  788043  788040      86  788049  788046      87  788052  788046      87
  788052  788049      86  788058  788055      87  788061  788055      87  788061
  788058      86  788067  788064      87  788070  788064      87  788070  788067
      86  788076  788073      87  788079  788073      87  788079  788076      86
  788085  788082      87  788088  788082      87  788088  788085      86  788094
  788091      87  788097  788091      87  788097  788094      86  788103  788100
      87  788106  788100      87  788106  788103      86  788112  788109      87
  788115  788109      87  788115  788112      86  788121  788118      87  788124
  788118      87  788124  788121      86  788130  788127      87  788133  788127
      87  788133  788130      86  788139  788136      87  788142  788136      87
  788142  788139      86  788148  788145      87  788151  788145      87  788151
  788148      86  788157  788154      87  788160  788154      87  788160  788157
      86  788166  788163      87  788169  788163      87  788169  788166      86
  788175  788172      87  788178  788172      87  788178  788175      86  788184
  788181      87  788187  788181      87  788187  788184      86  788193  788190
      87  788196  788190      87  788196  788193      86  788202  788199      87
  788205  788199      87  788205  788202      86  788211  788208      87  788214
  788208      87  788214  788211      86  788220  788217      87  788223  788217
      87  788223  788220      86  788229  788226      87  788232  788226      87
  788232  788229      86  788238  788235      87  788241  788235      87  788241
  788238      86  788247  788244      87  788250  788244      87  788250  788247
      86  788256  788253      87  788259  788253      87  788259  788256      86
  788265  788262      87  788268  788262      87  788268  788265      86  788274
  788271      87  788277  788271      87  788277  788274      86  788283  788280
      87  788286  788280      87  788286  788283      86  788292  788289      87
  788295  788289      87  788295  788292      86  788301  788298      87  788304
  788298      87  788304  788301      86  788310  788307      87  788313  788307
      87  788313  788310      86  788319  788316      87  788322  788316      87
  788322  788319      86  788328  788325      87  788331  788325      87  788331
  788328      86  788337  788334      87  788340  788334      87  788340  788337
      86  788346  788343      87  788349  788343      87  788349  788346      86
  788355  788352      87  788358  788352      87  788358  788355      86  788364
  788361      87  788367  788361      87  788367  788364      86  788373  788370
      87  788376  788370      87  788376  788373      86  788382  788379      87
  788385  788379      87  788385  788382      86  788391  788388      87  788394
  788388      87  788394  788391      86  788400  788397      87  788403  788397
      87  788403  788400      86  788409  788406      87  788412  788406      87
  788412  788409      86  788418  788415      87  788421  788415      87  788421
  788418      86  788427  788424      87  788430  788424      87  788430  788427
      86  788436  788433      87  788439  788433      87  788439  788436      86
  788445  788442      87  788448  788442      87  788448  788445      86  788454
  788451      87  788457  788451      87  788457  788454      86  788463  788460
      87  788466  788460      87  788466  788463      86  788472  788469      87
  788475  788469      87  788475  788472      86  788481  788478      87  788484
  788478      87  788484  788481      86  788490  788487      87  788493  788487
      87  788493  788490      86  788499  788496      87  788502  788496      87
  788502  788499      86  788508  788505      87  788511  788505      87  788511
  788508      86  788517  788514      87  788520  788514      87  788520  788517
      86  788526  788523      87  788529  788523      87  788529  788526      86
  788535  788532      87  788538  788532      87  788538  788535      86  788544
  788541      87  788547  788541      87  788547  788544      86  788553  788550
      87  788556  788550      87  788556  788553      86  788562  788559      87
  788565  788559      87  788565  788562      86  788571  788568      87  788574
  788568      87  788574  788571      86  788580  788577      87  788583  788577
      87  788583  788580      86  788589  788586      87  788592  788586      87
  788592  788589      86  788598  788595      87  788601  788595      87  788601
  788598      86  788607  788604      87  788610  788604      87  788610  788607
      86  788616  788613      87  788619  788613      87  788619  788616      86
  788625  788622      87  788628  788622      87  788628  788625      86  788634
  788631      87  788637  788631      87  788637  788634      86  788643  788640
      87  788646  788640      87  788646  788643      86  788652  788649      87
  788655  788649      87  788655  788652      86  788661  788658      87  788664
  788658      87  788664  788661      86  788670  788667      87  788673  788667
      87  788673  788670      86  788679  788676      87  788682  788676      87
  788682  788679      86  788688  788685      87  788691  788685      87  788691
  788688      86  788697  788694      87  788700  788694      87  788700  788697
      86  788706  788703      87  788709  788703      87  788709  788706      86
  788715  788712      87  788718  788712      87  788718  788715      86  788724
  788721      87  788727  788721      87  788727  788724      86  788733  788730
      87  788736  788730      87  788736  788733      86  788742  788739      87
  788745  788739      87  788745  788742      86  788751  788748      87  788754
  788748      87  788754  788751      86  788760  788757      87  788763  788757
      87  788763  788760      86  788769  788766      87  788772  788766      87
  788772  788769      86  788778  788775      87  788781  788775      87  788781
  788778      86  788787  788784      87  788790  788784      87  788790  788787
      86  788796  788793      87  788799  788793      87  788799  788796      86
  788805  788802      87  788808  788802      87  788808  788805      86  788814
  788811      87  788817  788811      87  788817  788814      86  788823  788820
      87  788826  788820      87  788826  788823      86  788832  788829      87
  788835  788829      87  788835  788832      86  788841  788838      87  788844
  788838      87  788844  788841      86  788850  788847      87  788853  788847
      87  788853  788850      86  788859  788856      87  788862  788856      87
  788862  788859      86  788868  788865      87  788871  788865      87  788871
  788868      86  788877  788874      87  788880  788874      87  788880  788877
      86  788886  788883      87  788889  788883      87  788889  788886      86
  788895  788892      87  788898  788892      87  788898  788895      86  788904
  788901      87  788907  788901      87  788907  788904      86  788913  788910
      87  788916  788910      87  788916  788913      86  788922  788919      87
  788925  788919      87  788925  788922      86  788931  788928      87  788934
  788928      87  788934  788931      86  788940  788937      87  788943  788937
      87  788943  788940      86  788949  788946      87  788952  788946      87
  788952  788949      86  788958  788955      87  788961  788955      87  788961
  788958      86  788967  788964      87  788970  788964      87  788970  788967
      86  788976  788973      87  788979  788973      87  788979  788976      86
  788985  788982      87  788988  788982      87  788988  788985      86  788994
  788991      87  788997  788991      87  788997  788994      86  789003  789000
      87  789006  789000      87  789006  789003      86  789012  789009      87
  789015  789009      87  789015  789012      86  789021  789018      87  789024
  789018      87  789024  789021      86  789030  789027      87  789033  789027
      87  789033  789030      86  789039  789036      87  789042  789036      87
  789042  789039      86  789048  789045      87  789051  789045      87  789051
  789048      86  789057  789054      87  789060  789054      87  789060  789057
      86  789066  789063      87  789069  789063      87  789069  789066      86
  789075  789072      87  789078  789072      87  789078  789075      86  789084
  789081      87  789087  789081      87  789087  789084      86  789093  789090
      87  789096  789090      87  789096  789093      86  789102  789099      87
  789105  789099      87  789105  789102      86  789111  789108      87  789114
  789108      87  789114  789111      86  789120  789117      87  789123  789117
      87  789123  789120      86  789129  789126      87  789132  789126      87
  789132  789129      86  789138  789135      87  789141  789135      87  789141
  789138      86  789147  789144      87  789150  789144      87  789150  789147
      86  789156  789153      87  789159  789153      87  789159  789156      86
  789165  789162      87  789168  789162      87  789168  789165      86  789174
  789171      87  789177  789171      87  789177  789174      86  789183  789180
      87  789186  789180      87  789186  789183      86  789192  789189      87
  789195  789189      87  789195  789192      86  789201  789198      87  789204
  789198      87  789204  789201      86  789210  789207      87  789213  789207
      87  789213  789210      86  789219  789216      87  789222  789216      87
  789222  789219      86  789228  789225      87  789231  789225      87  789231
  789228      86  789237  789234      87  789240  789234      87  789240  789237
      86  789246  789243      87  789249  789243      87  789249  789246      86
  789255  789252      87  789258  789252      87  789258  789255      86  789264
  789261      87  789267  789261      87  789267  789264      86  789273  789270
      87  789276  789270      87  789276  789273      86  789282  789279      87
  789285  789279      87  789285  789282      86  789291  789288      87  789294
  789288      87  789294  789291      86  789300  789297      87  789303  789297
      87  789303  789300      86  789309  789306      87  789312  789306      87
  789312  789309      86  789318  789315      87  789321  789315      87  789321
  789318      86  789327  789324      87  789330  789324      87  789330  789327
      86  789336  789333      87  789339  789333      87  789339  789336      86
  789345  789342      87  789348  789342      87  789348  789345      86  789354
  789351      87  789357  789351      87  789357  789354      86  789363  789360
      87  789366  789360      87  789366  789363      86  789372  789369      87
  789375  789369      87  789375  789372      86  789381  789378      87  789384
  789378      87  789384  789381      86  789390  789387      87  789393  789387
      87  789393  789390      86  789399  789396      87  789402  789396      87
  789402  789399      86  789408  789405      87  789411  789405      87  789411
  789408      86  789417  789414      87  789420  789414      87  789420  789417
      86  789426  789423      87  789429  789423      87  789429  789426      86
  789435  789432      87  789438  789432      87  789438  789435      86  789444
  789441      87  789447  789441      87  789447  789444      86  789453  789450
      87  789456  789450      87  789456  789453      86  789462  789459      87
  789465  789459      87  789465  789462      86  789471  789468      87  789474
  789468      87  789474  789471      86  789480  789477      87  789483  789477
      87  789483  789480      86  789489  789486      87  789492  789486      87
  789492  789489      86  789498  789495      87  789501  789495      87  789501
  789498      86  789507  789504      87  789510  789504      87  789510  789507
      86  789516  789513      87  789519  789513      87  789519  789516      86
  789525  789522      87  789528  789522      87  789528  789525      86  789534
  789531      87  789537  789531      87  789537  789534      86  789543  789540
      87  789546  789540      87  789546  789543      86  789552  789549      87
  789555  789549      87  789555  789552      86  789561  789558      87  789564
  789558      87  789564  789561      86  789570  789567      87  789573  789567
      87  789573  789570      86  789579  789576      87  789582  789576      87
  789582  789579      86  789588  789585      87  789591  789585      87  789591
  789588      86  789597  789594      87  789600  789594      87  789600  789597
      86  789606  789603      87  789609  789603      87  789609  789606      86
  789615  789612      87  789618  789612      87  789618  789615      86  789624
  789621      87  789627  789621      87  789627  789624      86  789633  789630
      87  789636  789630      87  789636  789633      86  789642  789639      87
  789645  789639      87  789645  789642      86  789651  789648      87  789654
  789648      87  789654  789651      86  789660  789657      87  789663  789657
      87  789663  789660      86  789669  789666      87  789672  789666      87
  789672  789669      86  789678  789675      87  789681  789675      87  789681
  789678      86  789687  789684      87  789690  789684      87  789690  789687
      86  789696  789693      87  789699  789693      87  789699  789696      86
  789705  789702      87  789708  789702      87  789708  789705      86  789714
  789711      87  789717  789711      87  789717  789714      86  789723  789720
      87  789726  789720      87  789726  789723      86  789732  789729      87
  789735  789729      87  789735  789732      86  789741  789738      87  789744
  789738      87  789744  789741      86  789750  789747      87  789753  789747
      87  789753  789750      86  789759  789756      87  789762  789756      87
  789762  789759      86  789768  789765      87  789771  789765      87  789771
  789768      86  789777  789774      87  789780  789774      87  789780  789777
      86  789786  789783      87  789789  789783      87  789789  789786      86
  789795  789792      87  789798  789792      87  789798  789795      86  789804
  789801      87  789807  789801      87  789807  789804      86  789813  789810
      87  789816  789810      87  789816  789813      86  789822  789819      87
  789825  789819      87  789825  789822      86  789831  789828      87  789834
  789828      87  789834  789831      86  789840  789837      87  789843  789837
      87  789843  789840      86  789849  789846      87  789852  789846      87
  789852  789849      86  789858  789855      87  789861  789855      87  789861
  789858      86  789867  789864      87  789870  789864      87  789870  789867
      86  789876  789873      87  789879  789873      87  789879  789876      86
  789885  789882      87  789888  789882      87  789888  789885      86  789894
  789891      87  789897  789891      87  789897  789894      86  789903  789900
      87  789906  789900      87  789906  789903      86  789912  789909      87
  789915  789909      87  789915  789912      86  789921  789918      87  789924
  789918      87  789924  789921      86  789930  789927      87  789933  789927
      87  789933  789930      86  789939  789936      87  789942  789936      87
  789942  789939      86  789948  789945      87  789951  789945      87  789951
  789948      86  789957  789954      87  789960  789954      87  789960  789957
      86  789966  789963      87  789969  789963      87  789969  789966      86
  789975  789972      87  789978  789972      87  789978  789975      86  789984
  789981      87  789987  789981      87  789987  789984      86  789993  789990
      87  789996  789990      87  789996  789993      86  790002  789999      87
  790005  789999      87  790005  790002      86  790011  790008      87  790014
  790008      87  790014  790011      86  790020  790017      87  790023  790017
      87  790023  790020      86  790029  790026      87  790032  790026      87
  790032  790029      86  790038  790035      87  790041  790035      87  790041
  790038      86  790047  790044      87  790050  790044      87  790050  790047
      86  790056  790053      87  790059  790053      87  790059  790056      86
  790065  790062      87  790068  790062      87  790068  790065      86  790074
  790071      87  790077  790071      87  790077  790074      86  790083  790080
      87  790086  790080      87  790086  790083      86  790092  790089      87
  790095  790089      87  790095  790092      86  790101  790098      87  790104
  790098      87  790104  790101      86  790110  790107      87  790113  790107
      87  790113  790110      86  790119  790116      87  790122  790116      87
  790122  790119      86  790128  790125      87  790131  790125      87  790131
  790128      86  790137  790134      87  790140  790134      87  790140  790137
      86  790146  790143      87  790149  790143      87  790149  790146      86
  790155  790152      87  790158  790152      87  790158  790155      86  790164
  790161      87  790167  790161      87  790167  790164      86  790173  790170
      87  790176  790170      87  790176  790173      86  790182  790179      87
  790185  790179      87  790185  790182      86  790191  790188      87  790194
  790188      87  790194  790191      86  790200  790197      87  790203  790197
      87  790203  790200      86  790209  790206      87  790212  790206      87
  790212  790209      86  790218  790215      87  790221  790215      87  790221
  790218      86  790227  790224      87  790230  790224      87  790230  790227
      86  790236  790233      87  790239  790233      87  790239  790236      86
  790245  790242      87  790248  790242      87  790248  790245      86  790254
  790251      87  790257  790251      87  790257  790254      86  790263  790260
      87  790266  790260      87  790266  790263      86  790272  790269      87
  790275  790269      87  790275  790272      86  790281  790278      87  790284
  790278      87  790284  790281      86  790290  790287      87  790293  790287
      87  790293  790290      86  790299  790296      87  790302  790296      87
  790302  790299      86  790308  790305      87  790311  790305      87  790311
  790308      86  790317  790314      87  790320  790314      87  790320  790317
      86  790326  790323      87  790329  790323      87  790329  790326      86
  790335  790332      87  790338  790332      87  790338  790335      86  790344
  790341      87  790347  790341      87  790347  790344      86  790353  790350
      87  790356  790350      87  790356  790353      86  790362  790359      87
  790365  790359      87  790365  790362      86  790371  790368      87  790374
  790368      87  790374  790371      86  790380  790377      87  790383  790377
      87  790383  790380      86  790389  790386      87  790392  790386      87
  790392  790389      86  790398  790395      87  790401  790395      87  790401
  790398      86  790407  790404      87  790410  790404      87  790410  790407
      86  790416  790413      87  790419  790413      87  790419  790416      86
  790425  790422      87  790428  790422      87  790428  790425      86  790434
  790431      87  790437  790431      87  790437  790434      86  790443  790440
      87  790446  790440      87  790446  790443      86  790452  790449      87
  790455  790449      87  790455  790452      86  790461  790458      87  790464
  790458      87  790464  790461      86  790470  790467      87  790473  790467
      87  790473  790470      86  790479  790476      87  790482  790476      87
  790482  790479      86  790488  790485      87  790491  790485      87  790491
  790488      86  790497  790494      87  790500  790494      87  790500  790497
      86  790506  790503      87  790509  790503      87  790509  790506      86
  790515  790512      87  790518  790512      87  790518  790515      86  790524
  790521      87  790527  790521      87  790527  790524      86  790533  790530
      87  790536  790530      87  790536  790533      86  790542  790539      87
  790545  790539      87  790545  790542      86  790551  790548      87  790554
  790548      87  790554  790551      86  790560  790557      87  790563  790557
      87  790563  790560      86  790569  790566      87  790572  790566      87
  790572  790569      86  790578  790575      87  790581  790575      87  790581
  790578      86  790587  790584      87  790590  790584      87  790590  790587
      86  790596  790593      87  790599  790593      87  790599  790596      86
  790605  790602      87  790608  790602      87  790608  790605      86  790614
  790611      87  790617  790611      87  790617  790614      86  790623  790620
      87  790626  790620      87  790626  790623      86  790632  790629      87
  790635  790629      87  790635  790632      86  790641  790638      87  790644
  790638      87  790644  790641      86  790650  790647      87  790653  790647
      87  790653  790650      86  790659  790656      87  790662  790656      87
  790662  790659      86  790668  790665      87  790671  790665      87  790671
  790668      86  790677  790674      87  790680  790674      87  790680  790677
      86  790686  790683      87  790689  790683      87  790689  790686      86
  790695  790692      87  790698  790692      87  790698  790695      86  790704
  790701      87  790707  790701      87  790707  790704      86  790713  790710
      87  790716  790710      87  790716  790713      86  790722  790719      87
  790725  790719      87  790725  790722      86  790731  790728      87  790734
  790728      87  790734  790731      86  790740  790737      87  790743  790737
      87  790743  790740      86  790749  790746      87  790752  790746      87
  790752  790749      86  790758  790755      87  790761  790755      87  790761
  790758      86  790767  790764      87  790770  790764      87  790770  790767
      86  790776  790773      87  790779  790773      87  790779  790776      86
  790785  790782      87  790788  790782      87  790788  790785      86  790794
  790791      87  790797  790791      87  790797  790794      86  790803  790800
      87  790806  790800      87  790806  790803      86  790812  790809      87
  790815  790809      87  790815  790812      86  790821  790818      87  790824
  790818      87  790824  790821      86  790830  790827      87  790833  790827
      87  790833  790830      86  790839  790836      87  790842  790836      87
  790842  790839      86  790848  790845      87  790851  790845      87  790851
  790848      86  790857  790854      87  790860  790854      87  790860  790857
      86  790866  790863      87  790869  790863      87  790869  790866      86
  790875  790872      87  790878  790872      87  790878  790875      86  790884
  790881      87  790887  790881      87  790887  790884      86  790893  790890
      87  790896  790890      87  790896  790893      86  790902  790899      87
  790905  790899      87  790905  790902      86  790911  790908      87  790914
  790908      87  790914  790911      86  790920  790917      87  790923  790917
      87  790923  790920      86  790929  790926      87  790932  790926      87
  790932  790929      86  790938  790935      87  790941  790935      87  790941
  790938      86  790947  790944      87  790950  790944      87  790950  790947
      86  790956  790953      87  790959  790953      87  790959  790956      86
  790965  790962      87  790968  790962      87  790968  790965      86  790974
  790971      87  790977  790971      87  790977  790974      86  790983  790980
      87  790986  790980      87  790986  790983      86  790992  790989      87
  790995  790989      87  790995  790992      86  791001  790998      87  791004
  790998      87  791004  791001      86  791010  791007      87  791013  791007
      87  791013  791010      86  791019  791016      87  791022  791016      87
  791022  791019      86  791028  791025      87  791031  791025      87  791031
  791028      86  791037  791034      87  791040  791034      87  791040  791037
      86  791046  791043      87  791049  791043      87  791049  791046      86
  791055  791052      87  791058  791052      87  791058  791055      86  791064
  791061      87  791067  791061      87  791067  791064      86  791073  791070
      87  791076  791070      87  791076  791073      86  791082  791079      87
  791085  791079      87  791085  791082      86  791091  791088      87  791094
  791088      87  791094  791091      86  791100  791097      87  791103  791097
      87  791103  791100      86  791109  791106      87  791112  791106      87
  791112  791109      86  791118  791115      87  791121  791115      87  791121
  791118      86  791127  791124      87  791130  791124      87  791130  791127
      86  791136  791133      87  791139  791133      87  791139  791136      86
  791145  791142      87  791148  791142      87  791148  791145      86  791154
  791151      87  791157  791151      87  791157  791154      86  791163  791160
      87  791166  791160      87  791166  791163      86  791172  791169      87
  791175  791169      87  791175  791172      86  791181  791178      87  791184
  791178      87  791184  791181      86  791190  791187      87  791193  791187
      87  791193  791190      86  791199  791196      87  791202  791196      87
  791202  791199      86  791208  791205      87  791211  791205      87  791211
  791208      86  791217  791214      87  791220  791214      87  791220  791217
      86  791226  791223      87  791229  791223      87  791229  791226      86
  791235  791232      87  791238  791232      87  791238  791235      86  791244
  791241      87  791247  791241      87  791247  791244      86  791253  791250
      87  791256  791250      87  791256  791253      86  791262  791259      87
  791265  791259      87  791265  791262      86  791271  791268      87  791274
  791268      87  791274  791271      86  791280  791277      87  791283  791277
      87  791283  791280      86  791289  791286      87  791292  791286      87
  791292  791289      86  791298  791295      87  791301  791295      87  791301
  791298      86  791307  791304      87  791310  791304      87  791310  791307
      86  791316  791313      87  791319  791313      87  791319  791316      86
  791325  791322      87  791328  791322      87  791328  791325      86  791334
  791331      87  791337  791331      87  791337  791334      86  791343  791340
      87  791346  791340      87  791346  791343      86  791352  791349      87
  791355  791349      87  791355  791352      86  791361  791358      87  791364
  791358      87  791364  791361      86  791370  791367      87  791373  791367
      87  791373  791370      86  791379  791376      87  791382  791376      87
  791382  791379      86  791388  791385      87  791391  791385      87  791391
  791388      86  791397  791394      87  791400  791394      87  791400  791397
      86  791406  791403      87  791409  791403      87  791409  791406      86
  791415  791412      87  791418  791412      87  791418  791415      86  791424
  791421      87  791427  791421      87  791427  791424      86  791433  791430
      87  791436  791430      87  791436  791433      86  791442  791439      87
  791445  791439      87  791445  791442      86  791451  791448      87  791454
  791448      87  791454  791451      86  791460  791457      87  791463  791457
      87  791463  791460      86  791469  791466      87  791472  791466      87
  791472  791469      86  791478  791475      87  791481  791475      87  791481
  791478      86  791487  791484      87  791490  791484      87  791490  791487
      86  791496  791493      87  791499  791493      87  791499  791496      86
  791505  791502      87  791508  791502      87  791508  791505      86  791514
  791511      87  791517  791511      87  791517  791514      86  791523  791520
      87  791526  791520      87  791526  791523      86  791532  791529      87
  791535  791529      87  791535  791532      86  791541  791538      87  791544
  791538      87  791544  791541      86  791550  791547      87  791553  791547
      87  791553  791550      86  791559  791556      87  791562  791556      87
  791562  791559      86  791568  791565      87  791571  791565      87  791571
  791568      86  791577  791574      87  791580  791574      87  791580  791577
      86  791586  791583      87  791589  791583      87  791589  791586      86
  791595  791592      87  791598  791592      87  791598  791595      86  791604
  791601      87  791607  791601      87  791607  791604      86  791613  791610
      87  791616  791610      87  791616  791613      86  791622  791619      87
  791625  791619      87  791625  791622      86  791631  791628      87  791634
  791628      87  791634  791631      86  791640  791637      87  791643  791637
      87  791643  791640      86  791649  791646      87  791652  791646      87
  791652  791649      86  791658  791655      87  791661  791655      87  791661
  791658      86  791667  791664      87  791670  791664      87  791670  791667
      86  791676  791673      87  791679  791673      87  791679  791676      86
  791685  791682      87  791688  791682      87  791688  791685      86  791694
  791691      87  791697  791691      87  791697  791694      86  791703  791700
      87  791706  791700      87  791706  791703      86  791712  791709      87
  791715  791709      87  791715  791712      86  791721  791718      87  791724
  791718      87  791724  791721      86  791730  791727      87  791733  791727
      87  791733  791730      86  791739  791736      87  791742  791736      87
  791742  791739      86  791748  791745      87  791751  791745      87  791751
  791748      86  791757  791754      87  791760  791754      87  791760  791757
      86  791766  791763      87  791769  791763      87  791769  791766      86
  791775  791772      87  791778  791772      87  791778  791775      86  791784
  791781      87  791787  791781      87  791787  791784      86  791793  791790
      87  791796  791790      87  791796  791793      86  791802  791799      87
  791805  791799      87  791805  791802      86  791811  791808      87  791814
  791808      87  791814  791811      86  791820  791817      87  791823  791817
      87  791823  791820      86  791829  791826      87  791832  791826      87
  791832  791829      86  791838  791835      87  791841  791835      87  791841
  791838      86  791847  791844      87  791850  791844      87  791850  791847
      86  791856  791853      87  791859  791853      87  791859  791856      86
  791865  791862      87  791868  791862      87  791868  791865      86  791874
  791871      87  791877  791871      87  791877  791874      86  791883  791880
      87  791886  791880      87  791886  791883      86  791892  791889      87
  791895  791889      87  791895  791892      86  791901  791898      87  791904
  791898      87  791904  791901      86  791910  791907      87  791913  791907
      87  791913  791910      86  791919  791916      87  791922  791916      87
  791922  791919      86  791928  791925      87  791931  791925      87  791931
  791928      86  791937  791934      87  791940  791934      87  791940  791937
      86  791946  791943      87  791949  791943      87  791949  791946      86
  791955  791952      87  791958  791952      87  791958  791955      86  791964
  791961      87  791967  791961      87  791967  791964      86  791973  791970
      87  791976  791970      87  791976  791973      86  791982  791979      87
  791985  791979      87  791985  791982      86  791991  791988      87  791994
  791988      87  791994  791991      86  792000  791997      87  792003  791997
      87  792003  792000      86  792009  792006      87  792012  792006      87
  792012  792009      86  792018  792015      87  792021  792015      87  792021
  792018      86  792027  792024      87  792030  792024      87  792030  792027
      86  792036  792033      87  792039  792033      87  792039  792036      86
  792045  792042      87  792048  792042      87  792048  792045      86  792054
  792051      87  792057  792051      87  792057  792054      86  792063  792060
      87  792066  792060      87  792066  792063      86  792072  792069      87
  792075  792069      87  792075  792072      86  792081  792078      87  792084
  792078      87  792084  792081      86  792090  792087      87  792093  792087
      87  792093  792090      86  792099  792096      87  792102  792096      87
  792102  792099      86  792108  792105      87  792111  792105      87  792111
  792108      86  792117  792114      87  792120  792114      87  792120  792117
      86  792126  792123      87  792129  792123      87  792129  792126      86
  792135  792132      87  792138  792132      87  792138  792135      86  792144
  792141      87  792147  792141      87  792147  792144      86  792153  792150
      87  792156  792150      87  792156  792153      86  792162  792159      87
  792165  792159      87  792165  792162      86  792171  792168      87  792174
  792168      87  792174  792171      86  792180  792177      87  792183  792177
      87  792183  792180      86  792189  792186      87  792192  792186      87
  792192  792189      86  792198  792195      87  792201  792195      87  792201
  792198      86  792207  792204      87  792210  792204      87  792210  792207
      86  792216  792213      87  792219  792213      87  792219  792216      86
  792225  792222      87  792228  792222      87  792228  792225      86  792234
  792231      87  792237  792231      87  792237  792234      86  792243  792240
      87  792246  792240      87  792246  792243      86  792252  792249      87
  792255  792249      87  792255  792252      86  792261  792258      87  792264
  792258      87  792264  792261      86  792270  792267      87  792273  792267
      87  792273  792270      86  792279  792276      87  792282  792276      87
  792282  792279      86  792288  792285      87  792291  792285      87  792291
  792288      86  792297  792294      87  792300  792294      87  792300  792297
      86  792306  792303      87  792309  792303      87  792309  792306      86
  792315  792312      87  792318  792312      87  792318  792315      86  792324
  792321      87  792327  792321      87  792327  792324      86  792333  792330
      87  792336  792330      87  792336  792333      86  792342  792339      87
  792345  792339      87  792345  792342      86  792351  792348      87  792354
  792348      87  792354  792351      86  792360  792357      87  792363  792357
      87  792363  792360      86  792369  792366      87  792372  792366      87
  792372  792369      86  792378  792375      87  792381  792375      87  792381
  792378      86  792387  792384      87  792390  792384      87  792390  792387
      86  792396  792393      87  792399  792393      87  792399  792396      86
  792405  792402      87  792408  792402      87  792408  792405      86  792414
  792411      87  792417  792411      87  792417  792414      86  792423  792420
      87  792426  792420      87  792426  792423      86  792432  792429      87
  792435  792429      87  792435  792432      86  792441  792438      87  792444
  792438      87  792444  792441      86  792450  792447      87  792453  792447
      87  792453  792450      86  792459  792456      87  792462  792456      87
  792462  792459      86  792468  792465      87  792471  792465      87  792471
  792468      86  792477  792474      87  792480  792474      87  792480  792477
      86  792486  792483      87  792489  792483      87  792489  792486      86
  792495  792492      87  792498  792492      87  792498  792495      86  792504
  792501      87  792507  792501      87  792507  792504      86  792513  792510
      87  792516  792510      87  792516  792513      86  792522  792519      87
  792525  792519      87  792525  792522      86  792531  792528      87  792534
  792528      87  792534  792531      86  792540  792537      87  792543  792537
      87  792543  792540      86  792549  792546      87  792552  792546      87
  792552  792549      86  792558  792555      87  792561  792555      87  792561
  792558      86  792567  792564      87  792570  792564      87  792570  792567
      86  792576  792573      87  792579  792573      87  792579  792576      86
  792585  792582      87  792588  792582      87  792588  792585      86  792594
  792591      87  792597  792591      87  792597  792594      86  792603  792600
      87  792606  792600      87  792606  792603      86  792612  792609      87
  792615  792609      87  792615  792612      86  792621  792618      87  792624
  792618      87  792624  792621      86  792630  792627      87  792633  792627
      87  792633  792630      86  792639  792636      87  792642  792636      87
  792642  792639      86  792648  792645      87  792651  792645      87  792651
  792648      86  792657  792654      87  792660  792654      87  792660  792657
      86  792666  792663      87  792669  792663      87  792669  792666      86
  792675  792672      87  792678  792672      87  792678  792675      86  792684
  792681      87  792687  792681      87  792687  792684      86  792693  792690
      87  792696  792690      87  792696  792693      86  792702  792699      87
  792705  792699      87  792705  792702      86  792711  792708      87  792714
  792708      87  792714  792711      86  792720  792717      87  792723  792717
      87  792723  792720      86  792729  792726      87  792732  792726      87
  792732  792729      86  792738  792735      87  792741  792735      87  792741
  792738      86  792747  792744      87  792750  792744      87  792750  792747
      86  792756  792753      87  792759  792753      87  792759  792756      86
  792765  792762      87  792768  792762      87  792768  792765      86  792774
  792771      87  792777  792771      87  792777  792774      86  792783  792780
      87  792786  792780      87  792786  792783      86  792792  792789      87
  792795  792789      87  792795  792792      86  792801  792798      87  792804
  792798      87  792804  792801      86  792810  792807      87  792813  792807
      87  792813  792810      86  792819  792816      87  792822  792816      87
  792822  792819      86  792828  792825      87  792831  792825      87  792831
  792828      86  792837  792834      87  792840  792834      87  792840  792837
      86  792846  792843      87  792849  792843      87  792849  792846      86
  792855  792852      87  792858  792852      87  792858  792855      86  792864
  792861      87  792867  792861      87  792867  792864      86  792873  792870
      87  792876  792870      87  792876  792873      86  792882  792879      87
  792885  792879      87  792885  792882      86  792891  792888      87  792894
  792888      87  792894  792891      86  792900  792897      87  792903  792897
      87  792903  792900      86  792909  792906      87  792912  792906      87
  792912  792909      86  792918  792915      87  792921  792915      87  792921
  792918      86  792927  792924      87  792930  792924      87  792930  792927
      86  792936  792933      87  792939  792933      87  792939  792936      86
  792945  792942      87  792948  792942      87  792948  792945      86  792954
  792951      87  792957  792951      87  792957  792954      86  792963  792960
      87  792966  792960      87  792966  792963      86  792972  792969      87
  792975  792969      87  792975  792972      86  792981  792978      87  792984
  792978      87  792984  792981      86  792990  792987      87  792993  792987
      87  792993  792990      86  792999  792996      87  793002  792996      87
  793002  792999      86  793008  793005      87  793011  793005      87  793011
  793008      86  793017  793014      87  793020  793014      87  793020  793017
      86  793026  793023      87  793029  793023      87  793029  793026      86
  793035  793032      87  793038  793032      87  793038  793035      86  793044
  793041      87  793047  793041      87  793047  793044      86  793053  793050
      87  793056  793050      87  793056  793053      86  793062  793059      87
  793065  793059      87  793065  793062      86  793071  793068      87  793074
  793068      87  793074  793071      86  793080  793077      87  793083  793077
      87  793083  793080      86  793089  793086      87  793092  793086      87
  793092  793089      86  793098  793095      87  793101  793095      87  793101
  793098      86  793107  793104      87  793110  793104      87  793110  793107
      86  793116  793113      87  793119  793113      87  793119  793116      86
  793125  793122      87  793128  793122      87  793128  793125      86  793134
  793131      87  793137  793131      87  793137  793134      86  793143  793140
      87  793146  793140      87  793146  793143      86  793152  793149      87
  793155  793149      87  793155  793152      86  793161  793158      87  793164
  793158      87  793164  793161      86  793170  793167      87  793173  793167
      87  793173  793170      86  793179  793176      87  793182  793176      87
  793182  793179      86  793188  793185      87  793191  793185      87  793191
  793188      86  793197  793194      87  793200  793194      87  793200  793197
      86  793206  793203      87  793209  793203      87  793209  793206      86
  793215  793212      87  793218  793212      87  793218  793215      86  793224
  793221      87  793227  793221      87  793227  793224      86  793233  793230
      87  793236  793230      87  793236  793233      86  793242  793239      87
  793245  793239      87  793245  793242      86  793251  793248      87  793254
  793248      87  793254  793251      86  793260  793257      87  793263  793257
      87  793263  793260      86  793269  793266      87  793272  793266      87
  793272  793269      86  793278  793275      87  793281  793275      87  793281
  793278      86  793287  793284      87  793290  793284      87  793290  793287
      86  793296  793293      87  793299  793293      87  793299  793296      86
  793305  793302      87  793308  793302      87  793308  793305      86  793314
  793311      87  793317  793311      87  793317  793314      86  793323  793320
      87  793326  793320      87  793326  793323      86  793332  793329      87
  793335  793329      87  793335  793332      86  793341  793338      87  793344
  793338      87  793344  793341      86  793350  793347      87  793353  793347
      87  793353  793350      86  793359  793356      87  793362  793356      87
  793362  793359      86  793368  793365      87  793371  793365      87  793371
  793368      86  793377  793374      87  793380  793374      87  793380  793377
      86  793386  793383      87  793389  793383      87  793389  793386      86
  793395  793392      87  793398  793392      87  793398  793395      86  793404
  793401      87  793407  793401      87  793407  793404      86  793413  793410
      87  793416  793410      87  793416  793413      86  793422  793419      87
  793425  793419      87  793425  793422      86  793431  793428      87  793434
  793428      87  793434  793431      86  793440  793437      87  793443  793437
      87  793443  793440      86  793449  793446      87  793452  793446      87
  793452  793449      86  793458  793455      87  793461  793455      87  793461
  793458      86  793467  793464      87  793470  793464      87  793470  793467
      86  793476  793473      87  793479  793473      87  793479  793476      86
  793485  793482      87  793488  793482      87  793488  793485      86  793494
  793491      87  793497  793491      87  793497  793494      86  793503  793500
      87  793506  793500      87  793506  793503      86  793512  793509      87
  793515  793509      87  793515  793512      86  793521  793518      87  793524
  793518      87  793524  793521      86  793530  793527      87  793533  793527
      87  793533  793530      86  793539  793536      87  793542  793536      87
  793542  793539      86  793548  793545      87  793551  793545      87  793551
  793548      86  793557  793554      87  793560  793554      87  793560  793557
      86  793566  793563      87  793569  793563      87  793569  793566      86
  793575  793572      87  793578  793572      87  793578  793575      86  793584
  793581      87  793587  793581      87  793587  793584      86  793593  793590
      87  793596  793590      87  793596  793593      86  793602  793599      87
  793605  793599      87  793605  793602      86  793611  793608      87  793614
  793608      87  793614  793611      86  793620  793617      87  793623  793617
      87  793623  793620      86  793629  793626      87  793632  793626      87
  793632  793629      86  793638  793635      87  793641  793635      87  793641
  793638      86  793647  793644      87  793650  793644      87  793650  793647
      86  793656  793653      87  793659  793653      87  793659  793656      86
  793665  793662      87  793668  793662      87  793668  793665      86  793674
  793671      87  793677  793671      87  793677  793674      86  793683  793680
      87  793686  793680      87  793686  793683      86  793692  793689      87
  793695  793689      87  793695  793692      86  793701  793698      87  793704
  793698      87  793704  793701      86  793710  793707      87  793713  793707
      87  793713  793710      86  793719  793716      87  793722  793716      87
  793722  793719      86  793728  793725      87  793731  793725      87  793731
  793728      86  793737  793734      87  793740  793734      87  793740  793737
      86  793746  793743      87  793749  793743      87  793749  793746      86
  793755  793752      87  793758  793752      87  793758  793755      86  793764
  793761      87  793767  793761      87  793767  793764      86  793773  793770
      87  793776  793770      87  793776  793773      86  793782  793779      87
  793785  793779      87  793785  793782      86  793791  793788      87  793794
  793788      87  793794  793791      86  793800  793797      87  793803  793797
      87  793803  793800      86  793809  793806      87  793812  793806      87
  793812  793809      86  793818  793815      87  793821  793815      87  793821
  793818      86  793827  793824      87  793830  793824      87  793830  793827
      86  793836  793833      87  793839  793833      87  793839  793836      86
  793845  793842      87  793848  793842      87  793848  793845      86  793854
  793851      87  793857  793851      87  793857  793854      86  793863  793860
      87  793866  793860      87  793866  793863      86  793872  793869      87
  793875  793869      87  793875  793872      86  793881  793878      87  793884
  793878      87  793884  793881      86  793890  793887      87  793893  793887
      87  793893  793890      86  793899  793896      87  793902  793896      87
  793902  793899      86  793908  793905      87  793911  793905      87  793911
  793908      86  793917  793914      87  793920  793914      87  793920  793917
      86  793926  793923      87  793929  793923      87  793929  793926      86
  793935  793932      87  793938  793932      87  793938  793935      86  793944
  793941      87  793947  793941      87  793947  793944      86  793953  793950
      87  793956  793950      87  793956  793953      86  793962  793959      87
  793965  793959      87  793965  793962      86  793971  793968      87  793974
  793968      87  793974  793971      86  793980  793977      87  793983  793977
      87  793983  793980      86  793989  793986      87  793992  793986      87
  793992  793989      86  793998  793995      87  794001  793995      87  794001
  793998      86  794007  794004      87  794010  794004      87  794010  794007
      86  794016  794013      87  794019  794013      87  794019  794016      86
  794025  794022      87  794028  794022      87  794028  794025      86  794034
  794031      87  794037  794031      87  794037  794034      86  794043  794040
      87  794046  794040      87  794046  794043      86  794052  794049      87
  794055  794049      87  794055  794052      86  794061  794058      87  794064
  794058      87  794064  794061      86  794070  794067      87  794073  794067
      87  794073  794070      86  794079  794076      87  794082  794076      87
  794082  794079      86  794088  794085      87  794091  794085      87  794091
  794088      86  794097  794094      87  794100  794094      87  794100  794097
      86  794106  794103      87  794109  794103      87  794109  794106      86
  794115  794112      87  794118  794112      87  794118  794115      86  794124
  794121      87  794127  794121      87  794127  794124      86  794133  794130
      87  794136  794130      87  794136  794133      86  794142  794139      87
  794145  794139      87  794145  794142      86  794151  794148      87  794154
  794148      87  794154  794151      86  794160  794157      87  794163  794157
      87  794163  794160      86  794169  794166      87  794172  794166      87
  794172  794169      86  794178  794175      87  794181  794175      87  794181
  794178      86  794187  794184      87  794190  794184      87  794190  794187
      86  794196  794193      87  794199  794193      87  794199  794196      86
  794205  794202      87  794208  794202      87  794208  794205      86  794214
  794211      87  794217  794211      87  794217  794214      86  794223  794220
      87  794226  794220      87  794226  794223      86  794232  794229      87
  794235  794229      87  794235  794232      86  794241  794238      87  794244
  794238      87  794244  794241      86  794250  794247      87  794253  794247
      87  794253  794250      86  794259  794256      87  794262  794256      87
  794262  794259      86  794268  794265      87  794271  794265      87  794271
  794268      86  794277  794274      87  794280  794274      87  794280  794277
      86  794286  794283      87  794289  794283      87  794289  794286      86
  794295  794292      87  794298  794292      87  794298  794295      86  794304
  794301      87  794307  794301      87  794307  794304      86  794313  794310
      87  794316  794310      87  794316  794313      86  794322  794319      87
  794325  794319      87  794325  794322      86  794331  794328      87  794334
  794328      87  794334  794331      86  794340  794337      87  794343  794337
      87  794343  794340      86  794349  794346      87  794352  794346      87
  794352  794349      86  794358  794355      87  794361  794355      87  794361
  794358      86  794367  794364      87  794370  794364      87  794370  794367
      86  794376  794373      87  794379  794373      87  794379  794376      86
  794385  794382      87  794388  794382      87  794388  794385      86  794394
  794391      87  794397  794391      87  794397  794394      86  794403  794400
      87  794406  794400      87  794406  794403      86  794412  794409      87
  794415  794409      87  794415  794412      86  794421  794418      87  794424
  794418      87  794424  794421      86  794430  794427      87  794433  794427
      87  794433  794430      86  794439  794436      87  794442  794436      87
  794442  794439      86  794448  794445      87  794451  794445      87  794451
  794448      86  794457  794454      87  794460  794454      87  794460  794457
      86  794466  794463      87  794469  794463      87  794469  794466      86
  794475  794472      87  794478  794472      87  794478  794475      86  794484
  794481      87  794487  794481      87  794487  794484      86  794493  794490
      87  794496  794490      87  794496  794493      86  794502  794499      87
  794505  794499      87  794505  794502      86  794511  794508      87  794514
  794508      87  794514  794511      86  794520  794517      87  794523  794517
      87  794523  794520      86  794529  794526      87  794532  794526      87
  794532  794529      86  794538  794535      87  794541  794535      87  794541
  794538      86  794547  794544      87  794550  794544      87  794550  794547
      86  794556  794553      87  794559  794553      87  794559  794556      86
  794565  794562      87  794568  794562      87  794568  794565      86  794574
  794571      87  794577  794571      87  794577  794574      86  794583  794580
      87  794586  794580      87  794586  794583      86  794592  794589      87
  794595  794589      87  794595  794592      86  794601  794598      87  794604
  794598      87  794604  794601      86  794610  794607      87  794613  794607
      87  794613  794610      86  794619  794616      87  794622  794616      87
  794622  794619      86  794628  794625      87  794631  794625      87  794631
  794628      86  794637  794634      87  794640  794634      87  794640  794637
      86  794646  794643      87  794649  794643      87  794649  794646      86
  794655  794652      87  794658  794652      87  794658  794655      86  794664
  794661      87  794667  794661      87  794667  794664      86  794673  794670
      87  794676  794670      87  794676  794673      86  794682  794679      87
  794685  794679      87  794685  794682      86  794691  794688      87  794694
  794688      87  794694  794691      86  794700  794697      87  794703  794697
      87  794703  794700      86  794709  794706      87  794712  794706      87
  794712  794709      86  794718  794715      87  794721  794715      87  794721
  794718      86  794727  794724      87  794730  794724      87  794730  794727
      86  794736  794733      87  794739  794733      87  794739  794736      86
  794745  794742      87  794748  794742      87  794748  794745      86  794754
  794751      87  794757  794751      87  794757  794754      86  794763  794760
      87  794766  794760      87  794766  794763      86  794772  794769      87
  794775  794769      87  794775  794772      86  794781  794778      87  794784
  794778      87  794784  794781      86  794790  794787      87  794793  794787
      87  794793  794790      86  794799  794796      87  794802  794796      87
  794802  794799      86  794808  794805      87  794811  794805      87  794811
  794808      86  794817  794814      87  794820  794814      87  794820  794817
      86  794826  794823      87  794829  794823      87  794829  794826      86
  794835  794832      87  794838  794832      87  794838  794835      86  794844
  794841      87  794847  794841      87  794847  794844      86  794853  794850
      87  794856  794850      87  794856  794853      86  794862  794859      87
  794865  794859      87  794865  794862      86  794871  794868      87  794874
  794868      87  794874  794871      86  794880  794877      87  794883  794877
      87  794883  794880      86  794889  794886      87  794892  794886      87
  794892  794889      86  794898  794895      87  794901  794895      87  794901
  794898      86  794907  794904      87  794910  794904      87  794910  794907
      86  794916  794913      87  794919  794913      87  794919  794916      86
  794925  794922      87  794928  794922      87  794928  794925      86  794934
  794931      87  794937  794931      87  794937  794934      86  794943  794940
      87  794946  794940      87  794946  794943      86  794952  794949      87
  794955  794949      87  794955  794952      86  794961  794958      87  794964
  794958      87  794964  794961      86  794970  794967      87  794973  794967
      87  794973  794970      86  794979  794976      87  794982  794976      87
  794982  794979      86  794988  794985      87  794991  794985      87  794991
  794988      86  794997  794994      87  795000  794994      87  795000  794997
      86  795006  795003      87  795009  795003      87  795009  795006      86
  795015  795012      87  795018  795012      87  795018  795015      86  795024
  795021      87  795027  795021      87  795027  795024      86  795033  795030
      87  795036  795030      87  795036  795033      86  795042  795039      87
  795045  795039      87  795045  795042      86  795051  795048      87  795054
  795048      87  795054  795051      86  795060  795057      87  795063  795057
      87  795063  795060      86  795069  795066      87  795072  795066      87
  795072  795069      86  795078  795075      87  795081  795075      87  795081
  795078      86  795087  795084      87  795090  795084      87  795090  795087
      86  795096  795093      87  795099  795093      87  795099  795096      86
  795105  795102      87  795108  795102      87  795108  795105      86  795114
  795111      87  795117  795111      87  795117  795114      86  795123  795120
      87  795126  795120      87  795126  795123      86  795132  795129      87
  795135  795129      87  795135  795132      86  795141  795138      87  795144
  795138      87  795144  795141      86  795150  795147      87  795153  795147
      87  795153  795150      86  795159  795156      87  795162  795156      87
  795162  795159      86  795168  795165      87  795171  795165      87  795171
  795168      86  795177  795174      87  795180  795174      87  795180  795177
      86  795186  795183      87  795189  795183      87  795189  795186      86
  795195  795192      87  795198  795192      87  795198  795195      86  795204
  795201      87  795207  795201      87  795207  795204      86  795213  795210
      87  795216  795210      87  795216  795213      86  795222  795219      87
  795225  795219      87  795225  795222      86  795231  795228      87  795234
  795228      87  795234  795231      86  795240  795237      87  795243  795237
      87  795243  795240      86  795249  795246      87  795252  795246      87
  795252  795249      86  795258  795255      87  795261  795255      87  795261
  795258      86  795267  795264      87  795270  795264      87  795270  795267
      86  795276  795273      87  795279  795273      87  795279  795276      86
  795285  795282      87  795288  795282      87  795288  795285      86  795294
  795291      87  795297  795291      87  795297  795294      86  795303  795300
      87  795306  795300      87  795306  795303      86  795312  795309      87
  795315  795309      87  795315  795312      86  795321  795318      87  795324
  795318      87  795324  795321      86  795330  795327      87  795333  795327
      87  795333  795330      86  795339  795336      87  795342  795336      87
  795342  795339      86  795348  795345      87  795351  795345      87  795351
  795348      86  795357  795354      87  795360  795354      87  795360  795357
      86  795366  795363      87  795369  795363      87  795369  795366      86
  795375  795372      87  795378  795372      87  795378  795375      86  795384
  795381      87  795387  795381      87  795387  795384      86  795393  795390
      87  795396  795390      87  795396  795393      86  795402  795399      87
  795405  795399      87  795405  795402      86  795411  795408      87  795414
  795408      87  795414  795411      86  795420  795417      87  795423  795417
      87  795423  795420      86  795429  795426      87  795432  795426      87
  795432  795429      86  795438  795435      87  795441  795435      87  795441
  795438      86  795447  795444      87  795450  795444      87  795450  795447
      86  795456  795453      87  795459  795453      87  795459  795456      86
  795465  795462      87  795468  795462      87  795468  795465      86  795474
  795471      87  795477  795471      87  795477  795474      86  795483  795480
      87  795486  795480      87  795486  795483      86  795492  795489      87
  795495  795489      87  795495  795492      86  795501  795498      87  795504
  795498      87  795504  795501      86  795510  795507      87  795513  795507
      87  795513  795510      86  795519  795516      87  795522  795516      87
  795522  795519      86  795528  795525      87  795531  795525      87  795531
  795528      86  795537  795534      87  795540  795534      87  795540  795537
      86  795546  795543      87  795549  795543      87  795549  795546      86
  795555  795552      87  795558  795552      87  795558  795555      86  795564
  795561      87  795567  795561      87  795567  795564      86  795573  795570
      87  795576  795570      87  795576  795573      86  795582  795579      87
  795585  795579      87  795585  795582      86  795591  795588      87  795594
  795588      87  795594  795591      86  795600  795597      87  795603  795597
      87  795603  795600      86  795609  795606      87  795612  795606      87
  795612  795609      86  795618  795615      87  795621  795615      87  795621
  795618      86  795627  795624      87  795630  795624      87  795630  795627
      86  795636  795633      87  795639  795633      87  795639  795636      86
  795645  795642      87  795648  795642      87  795648  795645      86  795654
  795651      87  795657  795651      87  795657  795654      86  795663  795660
      87  795666  795660      87  795666  795663      86  795672  795669      87
  795675  795669      87  795675  795672      86  795681  795678      87  795684
  795678      87  795684  795681      86  795690  795687      87  795693  795687
      87  795693  795690      86  795699  795696      87  795702  795696      87
  795702  795699      86  795708  795705      87  795711  795705      87  795711
  795708      86  795717  795714      87  795720  795714      87  795720  795717
      86  795726  795723      87  795729  795723      87  795729  795726      86
  795735  795732      87  795738  795732      87  795738  795735      86  795744
  795741      87  795747  795741      87  795747  795744      86  795753  795750
      87  795756  795750      87  795756  795753      86  795762  795759      87
  795765  795759      87  795765  795762      86  795771  795768      87  795774
  795768      87  795774  795771      86  795780  795777      87  795783  795777
      87  795783  795780      86  795789  795786      87  795792  795786      87
  795792  795789      86  795798  795795      87  795801  795795      87  795801
  795798      86  795807  795804      87  795810  795804      87  795810  795807
      86  795816  795813      87  795819  795813      87  795819  795816      86
  795825  795822      87  795828  795822      87  795828  795825      86  795834
  795831      87  795837  795831      87  795837  795834      86  795843  795840
      87  795846  795840      87  795846  795843      86  795852  795849      87
  795855  795849      87  795855  795852      86  795861  795858      87  795864
  795858      87  795864  795861      86  795870  795867      87  795873  795867
      87  795873  795870      86  795879  795876      87  795882  795876      87
  795882  795879      86  795888  795885      87  795891  795885      87  795891
  795888      86  795897  795894      87  795900  795894      87  795900  795897
      86  795906  795903      87  795909  795903      87  795909  795906      86
  795915  795912      87  795918  795912      87  795918  795915      86  795924
  795921      87  795927  795921      87  795927  795924      86  795933  795930
      87  795936  795930      87  795936  795933      86  795942  795939      87
  795945  795939      87  795945  795942      86  795951  795948      87  795954
  795948      87  795954  795951      86  795960  795957      87  795963  795957
      87  795963  795960      86  795969  795966      87  795972  795966      87
  795972  795969      86  795978  795975      87  795981  795975      87  795981
  795978      86  795987  795984      87  795990  795984      87  795990  795987
      86  795996  795993      87  795999  795993      87  795999  795996      86
  796005  796002      87  796008  796002      87  796008  796005      86  796014
  796011      87  796017  796011      87  796017  796014      86  796023  796020
      87  796026  796020      87  796026  796023      86  796032  796029      87
  796035  796029      87  796035  796032      86  796041  796038      87  796044
  796038      87  796044  796041      86  796050  796047      87  796053  796047
      87  796053  796050      86  796059  796056      87  796062  796056      87
  796062  796059      86  796068  796065      87  796071  796065      87  796071
  796068      86  796077  796074      87  796080  796074      87  796080  796077
      86  796086  796083      87  796089  796083      87  796089  796086      86
  796095  796092      87  796098  796092      87  796098  796095      86  796104
  796101      87  796107  796101      87  796107  796104      86  796113  796110
      87  796116  796110      87  796116  796113      86  796122  796119      87
  796125  796119      87  796125  796122      86  796131  796128      87  796134
  796128      87  796134  796131      86  796140  796137      87  796143  796137
      87  796143  796140      86  796149  796146      87  796152  796146      87
  796152  796149      86  796158  796155      87  796161  796155      87  796161
  796158      86  796167  796164      87  796170  796164      87  796170  796167
      86  796176  796173      87  796179  796173      87  796179  796176      86
  796185  796182      87  796188  796182      87  796188  796185      86  796194
  796191      87  796197  796191      87  796197  796194      86  796203  796200
      87  796206  796200      87  796206  796203      86  796212  796209      87
  796215  796209      87  796215  796212      86  796221  796218      87  796224
  796218      87  796224  796221      86  796230  796227      87  796233  796227
      87  796233  796230      86  796239  796236      87  796242  796236      87
  796242  796239      86  796248  796245      87  796251  796245      87  796251
  796248      86  796257  796254      87  796260  796254      87  796260  796257
      86  796266  796263      87  796269  796263      87  796269  796266      86
  796275  796272      87  796278  796272      87  796278  796275      86  796284
  796281      87  796287  796281      87  796287  796284      86  796293  796290
      87  796296  796290      87  796296  796293      86  796302  796299      87
  796305  796299      87  796305  796302      86  796311  796308      87  796314
  796308      87  796314  796311      86  796320  796317      87  796323  796317
      87  796323  796320      86  796329  796326      87  796332  796326      87
  796332  796329      86  796338  796335      87  796341  796335      87  796341
  796338      86  796347  796344      87  796350  796344      87  796350  796347
      86  796356  796353      87  796359  796353      87  796359  796356      86
  796365  796362      87  796368  796362      87  796368  796365      86  796374
  796371      87  796377  796371      87  796377  796374      86  796383  796380
      87  796386  796380      87  796386  796383      86  796392  796389      87
  796395  796389      87  796395  796392      86  796401  796398      87  796404
  796398      87  796404  796401      86  796410  796407      87  796413  796407
      87  796413  796410      86  796419  796416      87  796422  796416      87
  796422  796419      86  796428  796425      87  796431  796425      87  796431
  796428      86  796437  796434      87  796440  796434      87  796440  796437
      86  796446  796443      87  796449  796443      87  796449  796446      86
  796455  796452      87  796458  796452      87  796458  796455      86  796464
  796461      87  796467  796461      87  796467  796464      86  796473  796470
      87  796476  796470      87  796476  796473      86  796482  796479      87
  796485  796479      87  796485  796482      86  796491  796488      87  796494
  796488      87  796494  796491      86  796500  796497      87  796503  796497
      87  796503  796500      86  796509  796506      87  796512  796506      87
  796512  796509      86  796518  796515      87  796521  796515      87  796521
  796518      86  796527  796524      87  796530  796524      87  796530  796527
      86  796536  796533      87  796539  796533      87  796539  796536      86
  796545  796542      87  796548  796542      87  796548  796545      86  796554
  796551      87  796557  796551      87  796557  796554      86  796563  796560
      87  796566  796560      87  796566  796563      86  796572  796569      87
  796575  796569      87  796575  796572      86  796581  796578      87  796584
  796578      87  796584  796581      86  796590  796587      87  796593  796587
      87  796593  796590      86  796599  796596      87  796602  796596      87
  796602  796599      86  796608  796605      87  796611  796605      87  796611
  796608      86  796617  796614      87  796620  796614      87  796620  796617
      86  796626  796623      87  796629  796623      87  796629  796626      86
  796635  796632      87  796638  796632      87  796638  796635      86  796644
  796641      87  796647  796641      87  796647  796644      86  796653  796650
      87  796656  796650      87  796656  796653      86  796662  796659      87
  796665  796659      87  796665  796662      86  796671  796668      87  796674
  796668      87  796674  796671      86  796680  796677      87  796683  796677
      87  796683  796680      86  796689  796686      87  796692  796686      87
  796692  796689      86  796698  796695      87  796701  796695      87  796701
  796698      86  796707  796704      87  796710  796704      87  796710  796707
      86  796716  796713      87  796719  796713      87  796719  796716      86
  796725  796722      87  796728  796722      87  796728  796725      86  796734
  796731      87  796737  796731      87  796737  796734      86  796743  796740
      87  796746  796740      87  796746  796743      86  796752  796749      87
  796755  796749      87  796755  796752      86  796761  796758      87  796764
  796758      87  796764  796761      86  796770  796767      87  796773  796767
      87  796773  796770      86  796779  796776      87  796782  796776      87
  796782  796779      86  796788  796785      87  796791  796785      87  796791
  796788      86  796797  796794      87  796800  796794      87  796800  796797
      86  796806  796803      87  796809  796803      87  796809  796806      86
  796815  796812      87  796818  796812      87  796818  796815      86  796824
  796821      87  796827  796821      87  796827  796824      86  796833  796830
      87  796836  796830      87  796836  796833      86  796842  796839      87
  796845  796839      87  796845  796842      86  796851  796848      87  796854
  796848      87  796854  796851      86  796860  796857      87  796863  796857
      87  796863  796860      86  796869  796866      87  796872  796866      87
  796872  796869      86  796878  796875      87  796881  796875      87  796881
  796878      86  796887  796884      87  796890  796884      87  796890  796887
      86  796896  796893      87  796899  796893      87  796899  796896      86
  796905  796902      87  796908  796902      87  796908  796905      86  796914
  796911      87  796917  796911      87  796917  796914      86  796923  796920
      87  796926  796920      87  796926  796923      86  796932  796929      87
  796935  796929      87  796935  796932      86  796941  796938      87  796944
  796938      87  796944  796941      86  796950  796947      87  796953  796947
      87  796953  796950      86  796959  796956      87  796962  796956      87
  796962  796959      86  796968  796965      87  796971  796965      87  796971
  796968      86  796977  796974      87  796980  796974      87  796980  796977
      86  796986  796983      87  796989  796983      87  796989  796986      86
  796995  796992      87  796998  796992      87  796998  796995      86  797004
  797001      87  797007  797001      87  797007  797004      86  797013  797010
      87  797016  797010      87  797016  797013      86  797022  797019      87
  797025  797019      87  797025  797022      86  797031  797028      87  797034
  797028      87  797034  797031      86  797040  797037      87  797043  797037
      87  797043  797040      86  797049  797046      87  797052  797046      87
  797052  797049      86  797058  797055      87  797061  797055      87  797061
  797058      86  797067  797064      87  797070  797064      87  797070  797067
      86  797076  797073      87  797079  797073      87  797079  797076      86
  797085  797082      87  797088  797082      87  797088  797085      86  797094
  797091      87  797097  797091      87  797097  797094      86  797103  797100
      87  797106  797100      87  797106  797103      86  797112  797109      87
  797115  797109      87  797115  797112      86  797121  797118      87  797124
  797118      87  797124  797121      86  797130  797127      87  797133  797127
      87  797133  797130      86  797139  797136      87  797142  797136      87
  797142  797139      86  797148  797145      87  797151  797145      87  797151
  797148      86  797157  797154      87  797160  797154      87  797160  797157
      86  797166  797163      87  797169  797163      87  797169  797166      86
  797175  797172      87  797178  797172      87  797178  797175      86  797184
  797181      87  797187  797181      87  797187  797184      86  797193  797190
      87  797196  797190      87  797196  797193      86  797202  797199      87
  797205  797199      87  797205  797202      86  797211  797208      87  797214
  797208      87  797214  797211      86  797220  797217      87  797223  797217
      87  797223  797220      86  797229  797226      87  797232  797226      87
  797232  797229      86  797238  797235      87  797241  797235      87  797241
  797238      86  797247  797244      87  797250  797244      87  797250  797247
      86  797256  797253      87  797259  797253      87  797259  797256      86
  797265  797262      87  797268  797262      87  797268  797265      86  797274
  797271      87  797277  797271      87  797277  797274      86  797283  797280
      87  797286  797280      87  797286  797283      86  797292  797289      87
  797295  797289      87  797295  797292      86  797301  797298      87  797304
  797298      87  797304  797301      86  797310  797307      87  797313  797307
      87  797313  797310      86  797319  797316      87  797322  797316      87
  797322  797319      86  797328  797325      87  797331  797325      87  797331
  797328      86  797337  797334      87  797340  797334      87  797340  797337
      86  797346  797343      87  797349  797343      87  797349  797346      86
  797355  797352      87  797358  797352      87  797358  797355      86  797364
  797361      87  797367  797361      87  797367  797364      86  797373  797370
      87  797376  797370      87  797376  797373      86  797382  797379      87
  797385  797379      87  797385  797382      86  797391  797388      87  797394
  797388      87  797394  797391      86  797400  797397      87  797403  797397
      87  797403  797400      86  797409  797406      87  797412  797406      87
  797412  797409      86  797418  797415      87  797421  797415      87  797421
  797418      86  797427  797424      87  797430  797424      87  797430  797427
      86  797436  797433      87  797439  797433      87  797439  797436      86
  797445  797442      87  797448  797442      87  797448  797445      86  797454
  797451      87  797457  797451      87  797457  797454      86  797463  797460
      87  797466  797460      87  797466  797463      86  797472  797469      87
  797475  797469      87  797475  797472      86  797481  797478      87  797484
  797478      87  797484  797481      86  797490  797487      87  797493  797487
      87  797493  797490      86  797499  797496      87  797502  797496      87
  797502  797499      86  797508  797505      87  797511  797505      87  797511
  797508      86  797517  797514      87  797520  797514      87  797520  797517
      86  797526  797523      87  797529  797523      87  797529  797526      86
  797535  797532      87  797538  797532      87  797538  797535      86  797544
  797541      87  797547  797541      87  797547  797544      86  797553  797550
      87  797556  797550      87  797556  797553      86  797562  797559      87
  797565  797559      87  797565  797562      86  797571  797568      87  797574
  797568      87  797574  797571      86  797580  797577      87  797583  797577
      87  797583  797580      86  797589  797586      87  797592  797586      87
  797592  797589      86  797598  797595      87  797601  797595      87  797601
  797598      86  797607  797604      87  797610  797604      87  797610  797607
      86  797616  797613      87  797619  797613      87  797619  797616      86
  797625  797622      87  797628  797622      87  797628  797625      86  797634
  797631      87  797637  797631      87  797637  797634      86  797643  797640
      87  797646  797640      87  797646  797643      86  797652  797649      87
  797655  797649      87  797655  797652      86  797661  797658      87  797664
  797658      87  797664  797661      86  797670  797667      87  797673  797667
      87  797673  797670      86  797679  797676      87  797682  797676      87
  797682  797679      86  797688  797685      87  797691  797685      87  797691
  797688      86  797697  797694      87  797700  797694      87  797700  797697
      86  797706  797703      87  797709  797703      87  797709  797706      86
  797715  797712      87  797718  797712      87  797718  797715      86  797724
  797721      87  797727  797721      87  797727  797724      86  797733  797730
      87  797736  797730      87  797736  797733      86  797742  797739      87
  797745  797739      87  797745  797742      86  797751  797748      87  797754
  797748      87  797754  797751      86  797760  797757      87  797763  797757
      87  797763  797760      86  797769  797766      87  797772  797766      87
  797772  797769      86  797778  797775      87  797781  797775      87  797781
  797778      86  797787  797784      87  797790  797784      87  797790  797787
      86  797796  797793      87  797799  797793      87  797799  797796      86
  797805  797802      87  797808  797802      87  797808  797805      86  797814
  797811      87  797817  797811      87  797817  797814      86  797823  797820
      87  797826  797820      87  797826  797823      86  797832  797829      87
  797835  797829      87  797835  797832      86  797841  797838      87  797844
  797838      87  797844  797841      86  797850  797847      87  797853  797847
      87  797853  797850      86  797859  797856      87  797862  797856      87
  797862  797859      86  797868  797865      87  797871  797865      87  797871
  797868      86  797877  797874      87  797880  797874      87  797880  797877
      86  797886  797883      87  797889  797883      87  797889  797886      86
  797895  797892      87  797898  797892      87  797898  797895      86  797904
  797901      87  797907  797901      87  797907  797904      86  797913  797910
      87  797916  797910      87  797916  797913      86  797922  797919      87
  797925  797919      87  797925  797922      86  797931  797928      87  797934
  797928      87  797934  797931      86  797940  797937      87  797943  797937
      87  797943  797940      86  797949  797946      87  797952  797946      87
  797952  797949      86  797958  797955      87  797961  797955      87  797961
  797958      86  797967  797964      87  797970  797964      87  797970  797967
      86  797976  797973      87  797979  797973      87  797979  797976      86
  797985  797982      87  797988  797982      87  797988  797985      86  797994
  797991      87  797997  797991      87  797997  797994      86  798003  798000
      87  798006  798000      87  798006  798003      86  798012  798009      87
  798015  798009      87  798015  798012      86  798021  798018      87  798024
  798018      87  798024  798021      86  798030  798027      87  798033  798027
      87  798033  798030      86  798039  798036      87  798042  798036      87
  798042  798039      86  798048  798045      87  798051  798045      87  798051
  798048      86  798057  798054      87  798060  798054      87  798060  798057
      86  798066  798063      87  798069  798063      87  798069  798066      86
  798075  798072      87  798078  798072      87  798078  798075      86  798084
  798081      87  798087  798081      87  798087  798084      86  798093  798090
      87  798096  798090      87  798096  798093      86  798102  798099      87
  798105  798099      87  798105  798102      86  798111  798108      87  798114
  798108      87  798114  798111      86  798120  798117      87  798123  798117
      87  798123  798120      86  798129  798126      87  798132  798126      87
  798132  798129      86  798138  798135      87  798141  798135      87  798141
  798138      86  798147  798144      87  798150  798144      87  798150  798147
      86  798156  798153      87  798159  798153      87  798159  798156      86
  798165  798162      87  798168  798162      87  798168  798165      86  798174
  798171      87  798177  798171      87  798177  798174      86  798183  798180
      87  798186  798180      87  798186  798183      86  798192  798189      87
  798195  798189      87  798195  798192      86  798201  798198      87  798204
  798198      87  798204  798201      86  798210  798207      87  798213  798207
      87  798213  798210      86  798219  798216      87  798222  798216      87
  798222  798219      86  798228  798225      87  798231  798225      87  798231
  798228      86  798237  798234      87  798240  798234      87  798240  798237
      86  798246  798243      87  798249  798243      87  798249  798246      86
  798255  798252      87  798258  798252      87  798258  798255      86  798264
  798261      87  798267  798261      87  798267  798264      86  798273  798270
      87  798276  798270      87  798276  798273      86  798282  798279      87
  798285  798279      87  798285  798282      86  798291  798288      87  798294
  798288      87  798294  798291      86  798300  798297      87  798303  798297
      87  798303  798300      86  798309  798306      87  798312  798306      87
  798312  798309      86  798318  798315      87  798321  798315      87  798321
  798318      86  798327  798324      87  798330  798324      87  798330  798327
      86  798336  798333      87  798339  798333      87  798339  798336      86
  798345  798342      87  798348  798342      87  798348  798345      86  798354
  798351      87  798357  798351      87  798357  798354      86  798363  798360
      87  798366  798360      87  798366  798363      86  798372  798369      87
  798375  798369      87  798375  798372      86  798381  798378      87  798384
  798378      87  798384  798381      86  798390  798387      87  798393  798387
      87  798393  798390      86  798399  798396      87  798402  798396      87
  798402  798399      86  798408  798405      87  798411  798405      87  798411
  798408      86  798417  798414      87  798420  798414      87  798420  798417
      86  798426  798423      87  798429  798423      87  798429  798426      86
  798435  798432      87  798438  798432      87  798438  798435      86  798444
  798441      87  798447  798441      87  798447  798444      86  798453  798450
      87  798456  798450      87  798456  798453      86  798462  798459      87
  798465  798459      87  798465  798462      86  798471  798468      87  798474
  798468      87  798474  798471      86  798480  798477      87  798483  798477
      87  798483  798480      86  798489  798486      87  798492  798486      87
  798492  798489      86  798498  798495      87  798501  798495      87  798501
  798498      86  798507  798504      87  798510  798504      87  798510  798507
      86  798516  798513      87  798519  798513      87  798519  798516      86
  798525  798522      87  798528  798522      87  798528  798525      86  798534
  798531      87  798537  798531      87  798537  798534      86  798543  798540
      87  798546  798540      87  798546  798543      86  798552  798549      87
  798555  798549      87  798555  798552      86  798561  798558      87  798564
  798558      87  798564  798561      86  798570  798567      87  798573  798567
      87  798573  798570      86  798579  798576      87  798582  798576      87
  798582  798579      86  798588  798585      87  798591  798585      87  798591
  798588      86  798597  798594      87  798600  798594      87  798600  798597
      86  798606  798603      87  798609  798603      87  798609  798606      86
  798615  798612      87  798618  798612      87  798618  798615      86  798624
  798621      87  798627  798621      87  798627  798624      86  798633  798630
      87  798636  798630      87  798636  798633      86  798642  798639      87
  798645  798639      87  798645  798642      86  798651  798648      87  798654
  798648      87  798654  798651      86  798660  798657      87  798663  798657
      87  798663  798660      86  798669  798666      87  798672  798666      87
  798672  798669      86  798678  798675      87  798681  798675      87  798681
  798678      86  798687  798684      87  798690  798684      87  798690  798687
      86  798696  798693      87  798699  798693      87  798699  798696      86
  798705  798702      87  798708  798702      87  798708  798705      86  798714
  798711      87  798717  798711      87  798717  798714      86  798723  798720
      87  798726  798720      87  798726  798723      86  798732  798729      87
  798735  798729      87  798735  798732      86  798741  798738      87  798744
  798738      87  798744  798741      86  798750  798747      87  798753  798747
      87  798753  798750      86  798759  798756      87  798762  798756      87
  798762  798759      86  798768  798765      87  798771  798765      87  798771
  798768      86  798777  798774      87  798780  798774      87  798780  798777
      86  798786  798783      87  798789  798783      87  798789  798786      86
  798795  798792      87  798798  798792      87  798798  798795      86  798804
  798801      87  798807  798801      87  798807  798804      86  798813  798810
      87  798816  798810      87  798816  798813      86  798822  798819      87
  798825  798819      87  798825  798822      86  798831  798828      87  798834
  798828      87  798834  798831      86  798840  798837      87  798843  798837
      87  798843  798840      86  798849  798846      87  798852  798846      87
  798852  798849      86  798858  798855      87  798861  798855      87  798861
  798858      86  798867  798864      87  798870  798864      87  798870  798867
      86  798876  798873      87  798879  798873      87  798879  798876      86
  798885  798882      87  798888  798882      87  798888  798885      86  798894
  798891      87  798897  798891      87  798897  798894      86  798903  798900
      87  798906  798900      87  798906  798903      86  798912  798909      87
  798915  798909      87  798915  798912      86  798921  798918      87  798924
  798918      87  798924  798921      86  798930  798927      87  798933  798927
      87  798933  798930      86  798939  798936      87  798942  798936      87
  798942  798939      86  798948  798945      87  798951  798945      87  798951
  798948      86  798957  798954      87  798960  798954      87  798960  798957
      86  798966  798963      87  798969  798963      87  798969  798966      86
  798975  798972      87  798978  798972      87  798978  798975      86  798984
  798981      87  798987  798981      87  798987  798984      86  798993  798990
      87  798996  798990      87  798996  798993      86  799002  798999      87
  799005  798999      87  799005  799002      86  799011  799008      87  799014
  799008      87  799014  799011      86  799020  799017      87  799023  799017
      87  799023  799020      86  799029  799026      87  799032  799026      87
  799032  799029      86  799038  799035      87  799041  799035      87  799041
  799038      86  799047  799044      87  799050  799044      87  799050  799047
      86  799056  799053      87  799059  799053      87  799059  799056      86
  799065  799062      87  799068  799062      87  799068  799065      86  799074
  799071      87  799077  799071      87  799077  799074      86  799083  799080
      87  799086  799080      87  799086  799083      86  799092  799089      87
  799095  799089      87  799095  799092      86  799101  799098      87  799104
  799098      87  799104  799101      86  799110  799107      87  799113  799107
      87  799113  799110      86  799119  799116      87  799122  799116      87
  799122  799119      86  799128  799125      87  799131  799125      87  799131
  799128      86  799137  799134      87  799140  799134      87  799140  799137
      86  799146  799143      87  799149  799143      87  799149  799146      86
  799155  799152      87  799158  799152      87  799158  799155      86  799164
  799161      87  799167  799161      87  799167  799164      86  799173  799170
      87  799176  799170      87  799176  799173      86  799182  799179      87
  799185  799179      87  799185  799182      86  799191  799188      87  799194
  799188      87  799194  799191      86  799200  799197      87  799203  799197
      87  799203  799200      86  799209  799206      87  799212  799206      87
  799212  799209      86  799218  799215      87  799221  799215      87  799221
  799218      86  799227  799224      87  799230  799224      87  799230  799227
      86  799236  799233      87  799239  799233      87  799239  799236      86
  799245  799242      87  799248  799242      87  799248  799245      86  799254
  799251      87  799257  799251      87  799257  799254      86  799263  799260
      87  799266  799260      87  799266  799263      86  799272  799269      87
  799275  799269      87  799275  799272      86  799281  799278      87  799284
  799278      87  799284  799281      86  799290  799287      87  799293  799287
      87  799293  799290      86  799299  799296      87  799302  799296      87
  799302  799299      86  799308  799305      87  799311  799305      87  799311
  799308      86  799317  799314      87  799320  799314      87  799320  799317
      86  799326  799323      87  799329  799323      87  799329  799326      86
  799335  799332      87  799338  799332      87  799338  799335      86  799344
  799341      87  799347  799341      87  799347  799344      86  799353  799350
      87  799356  799350      87  799356  799353      86  799362  799359      87
  799365  799359      87  799365  799362      86  799371  799368      87  799374
  799368      87  799374  799371      86  799380  799377      87  799383  799377
      87  799383  799380      86  799389  799386      87  799392  799386      87
  799392  799389      86  799398  799395      87  799401  799395      87  799401
  799398      86  799407  799404      87  799410  799404      87  799410  799407
      86  799416  799413      87  799419  799413      87  799419  799416      86
  799425  799422      87  799428  799422      87  799428  799425      86  799434
  799431      87  799437  799431      87  799437  799434      86  799443  799440
      87  799446  799440      87  799446  799443      86  799452  799449      87
  799455  799449      87  799455  799452      86  799461  799458      87  799464
  799458      87  799464  799461      86  799470  799467      87  799473  799467
      87  799473  799470      86  799479  799476      87  799482  799476      87
  799482  799479      86  799488  799485      87  799491  799485      87  799491
  799488      86  799497  799494      87  799500  799494      87  799500  799497
      86  799506  799503      87  799509  799503      87  799509  799506      86
  799515  799512      87  799518  799512      87  799518  799515      86  799524
  799521      87  799527  799521      87  799527  799524      86  799533  799530
      87  799536  799530      87  799536  799533      86  799542  799539      87
  799545  799539      87  799545  799542      86  799551  799548      87  799554
  799548      87  799554  799551      86  799560  799557      87  799563  799557
      87  799563  799560      86  799569  799566      87  799572  799566      87
  799572  799569      86  799578  799575      87  799581  799575      87  799581
  799578      86  799587  799584      87  799590  799584      87  799590  799587
      86  799596  799593      87  799599  799593      87  799599  799596      86
  799605  799602      87  799608  799602      87  799608  799605      86  799614
  799611      87  799617  799611      87  799617  799614      86  799623  799620
      87  799626  799620      87  799626  799623      86  799632  799629      87
  799635  799629      87  799635  799632      86  799641  799638      87  799644
  799638      87  799644  799641      86  799650  799647      87  799653  799647
      87  799653  799650      86  799659  799656      87  799662  799656      87
  799662  799659      86  799668  799665      87  799671  799665      87  799671
  799668      86  799677  799674      87  799680  799674      87  799680  799677
      86  799686  799683      87  799689  799683      87  799689  799686      86
  799695  799692      87  799698  799692      87  799698  799695      86  799704
  799701      87  799707  799701      87  799707  799704      86  799713  799710
      87  799716  799710      87  799716  799713      86  799722  799719      87
  799725  799719      87  799725  799722      86  799731  799728      87  799734
  799728      87  799734  799731      86  799740  799737      87  799743  799737
      87  799743  799740      86  799749  799746      87  799752  799746      87
  799752  799749      86  799758  799755      87  799761  799755      87  799761
  799758      86  799767  799764      87  799770  799764      87  799770  799767
      86  799776  799773      87  799779  799773      87  799779  799776      86
  799785  799782      87  799788  799782      87  799788  799785      86  799794
  799791      87  799797  799791      87  799797  799794      86  799803  799800
      87  799806  799800      87  799806  799803      86  799812  799809      87
  799815  799809      87  799815  799812      86  799821  799818      87  799824
  799818      87  799824  799821      86  799830  799827      87  799833  799827
      87  799833  799830      86  799839  799836      87  799842  799836      87
  799842  799839      86  799848  799845      87  799851  799845      87  799851
  799848      86  799857  799854      87  799860  799854      87  799860  799857
      86  799866  799863      87  799869  799863      87  799869  799866      86
  799875  799872      87  799878  799872      87  799878  799875      86  799884
  799881      87  799887  799881      87  799887  799884      86  799893  799890
      87  799896  799890      87  799896  799893      86  799902  799899      87
  799905  799899      87  799905  799902      86  799911  799908      87  799914
  799908      87  799914  799911      86  799920  799917      87  799923  799917
      87  799923  799920      86  799929  799926      87  799932  799926      87
  799932  799929      86  799938  799935      87  799941  799935      87  799941
  799938      86  799947  799944      87  799950  799944      87  799950  799947
      86  799956  799953      87  799959  799953      87  799959  799956      86
  799965  799962      87  799968  799962      87  799968  799965      86  799974
  799971      87  799977  799971      87  799977  799974      86  799983  799980
      87  799986  799980      87  799986  799983      86  799992  799989      87
  799995  799989      87  799995  799992      86  800001  799998      87  800004
  799998      87  800004  800001      86  800010  800007      87  800013  800007
      87  800013  800010      86  800019  800016      87  800022  800016      87
  800022  800019      86  800028  800025      87  800031  800025      87  800031
  800028      86  800037  800034      87  800040  800034      87  800040  800037
      86  800046  800043      87  800049  800043      87  800049  800046      86
  800055  800052      87  800058  800052      87  800058  800055      86  800064
  800061      87  800067  800061      87  800067  800064      86  800073  800070
      87  800076  800070      87  800076  800073      86  800082  800079      87
  800085  800079      87  800085  800082      86  800091  800088      87  800094
  800088      87  800094  800091      86  800100  800097      87  800103  800097
      87  800103  800100      86  800109  800106      87  800112  800106      87
  800112  800109      86  800118  800115      87  800121  800115      87  800121
  800118      86  800127  800124      87  800130  800124      87  800130  800127
      86  800136  800133      87  800139  800133      87  800139  800136      86
  800145  800142      87  800148  800142      87  800148  800145      86  800154
  800151      87  800157  800151      87  800157  800154      86  800163  800160
      87  800166  800160      87  800166  800163      86  800172  800169      87
  800175  800169      87  800175  800172      86  800181  800178      87  800184
  800178      87  800184  800181      86  800190  800187      87  800193  800187
      87  800193  800190      86  800199  800196      87  800202  800196      87
  800202  800199      86  800208  800205      87  800211  800205      87  800211
  800208      86  800217  800214      87  800220  800214      87  800220  800217
      86  800226  800223      87  800229  800223      87  800229  800226      86
  800235  800232      87  800238  800232      87  800238  800235      86  800244
  800241      87  800247  800241      87  800247  800244      86  800253  800250
      87  800256  800250      87  800256  800253      86  800262  800259      87
  800265  800259      87  800265  800262      86  800271  800268      87  800274
  800268      87  800274  800271      86  800280  800277      87  800283  800277
      87  800283  800280      86  800289  800286      87  800292  800286      87
  800292  800289      86  800298  800295      87  800301  800295      87  800301
  800298      86  800307  800304      87  800310  800304      87  800310  800307
      86  800316  800313      87  800319  800313      87  800319  800316      86
  800325  800322      87  800328  800322      87  800328  800325      86  800334
  800331      87  800337  800331      87  800337  800334      86  800343  800340
      87  800346  800340      87  800346  800343      86  800352  800349      87
  800355  800349      87  800355  800352      86  800361  800358      87  800364
  800358      87  800364  800361      86  800370  800367      87  800373  800367
      87  800373  800370      86  800379  800376      87  800382  800376      87
  800382  800379      86  800388  800385      87  800391  800385      87  800391
  800388      86  800397  800394      87  800400  800394      87  800400  800397
      86  800406  800403      87  800409  800403      87  800409  800406      86
  800415  800412      87  800418  800412      87  800418  800415      86  800424
  800421      87  800427  800421      87  800427  800424      86  800433  800430
      87  800436  800430      87  800436  800433      86  800442  800439      87
  800445  800439      87  800445  800442      86  800451  800448      87  800454
  800448      87  800454  800451      86  800460  800457      87  800463  800457
      87  800463  800460      86  800469  800466      87  800472  800466      87
  800472  800469      86  800478  800475      87  800481  800475      87  800481
  800478      86  800487  800484      87  800490  800484      87  800490  800487
      86  800496  800493      87  800499  800493      87  800499  800496      86
  800505  800502      87  800508  800502      87  800508  800505      86  800514
  800511      87  800517  800511      87  800517  800514      86  800523  800520
      87  800526  800520      87  800526  800523      86  800532  800529      87
  800535  800529      87  800535  800532      86  800541  800538      87  800544
  800538      87  800544  800541      86  800550  800547      87  800553  800547
      87  800553  800550      86  800559  800556      87  800562  800556      87
  800562  800559      86  800568  800565      87  800571  800565      87  800571
  800568      86  800577  800574      87  800580  800574      87  800580  800577
      86  800586  800583      87  800589  800583      87  800589  800586      86
  800595  800592      87  800598  800592      87  800598  800595      86  800604
  800601      87  800607  800601      87  800607  800604      86  800613  800610
      87  800616  800610      87  800616  800613      86  800622  800619      87
  800625  800619      87  800625  800622      86  800631  800628      87  800634
  800628      87  800634  800631      86  800640  800637      87  800643  800637
      87  800643  800640      86  800649  800646      87  800652  800646      87
  800652  800649      86  800658  800655      87  800661  800655      87  800661
  800658      86  800667  800664      87  800670  800664      87  800670  800667
      86  800676  800673      87  800679  800673      87  800679  800676      86
  800685  800682      87  800688  800682      87  800688  800685      86  800694
  800691      87  800697  800691      87  800697  800694      86  800703  800700
      87  800706  800700      87  800706  800703      86  800712  800709      87
  800715  800709      87  800715  800712      86  800721  800718      87  800724
  800718      87  800724  800721      86  800730  800727      87  800733  800727
      87  800733  800730      86  800739  800736      87  800742  800736      87
  800742  800739      86  800748  800745      87  800751  800745      87  800751
  800748      86  800757  800754      87  800760  800754      87  800760  800757
      86  800766  800763      87  800769  800763      87  800769  800766      86
  800775  800772      87  800778  800772      87  800778  800775      86  800784
  800781      87  800787  800781      87  800787  800784      86  800793  800790
      87  800796  800790      87  800796  800793      86  800802  800799      87
  800805  800799      87  800805  800802      86  800811  800808      87  800814
  800808      87  800814  800811      86  800820  800817      87  800823  800817
      87  800823  800820      86  800829  800826      87  800832  800826      87
  800832  800829      86  800838  800835      87  800841  800835      87  800841
  800838      86  800847  800844      87  800850  800844      87  800850  800847
      86  800856  800853      87  800859  800853      87  800859  800856      86
  800865  800862      87  800868  800862      87  800868  800865      86  800874
  800871      87  800877  800871      87  800877  800874      86  800883  800880
      87  800886  800880      87  800886  800883      86  800892  800889      87
  800895  800889      87  800895  800892      86  800901  800898      87  800904
  800898      87  800904  800901      86  800910  800907      87  800913  800907
      87  800913  800910      86  800919  800916      87  800922  800916      87
  800922  800919      86  800928  800925      87  800931  800925      87  800931
  800928      86  800937  800934      87  800940  800934      87  800940  800937
      86  800946  800943      87  800949  800943      87  800949  800946      86
  800955  800952      87  800958  800952      87  800958  800955      86  800964
  800961      87  800967  800961      87  800967  800964      86  800973  800970
      87  800976  800970      87  800976  800973      86  800982  800979      87
  800985  800979      87  800985  800982      86  800991  800988      87  800994
  800988      87  800994  800991      86  801000  800997      87  801003  800997
      87  801003  801000      86  801009  801006      87  801012  801006      87
  801012  801009      86  801018  801015      87  801021  801015      87  801021
  801018      86  801027  801024      87  801030  801024      87  801030  801027
      86  801036  801033      87  801039  801033      87  801039  801036      86
  801045  801042      87  801048  801042      87  801048  801045      86  801054
  801051      87  801057  801051      87  801057  801054      86  801063  801060
      87  801066  801060      87  801066  801063      86  801072  801069      87
  801075  801069      87  801075  801072      86  801081  801078      87  801084
  801078      87  801084  801081      86  801090  801087      87  801093  801087
      87  801093  801090      86  801099  801096      87  801102  801096      87
  801102  801099      86  801108  801105      87  801111  801105      87  801111
  801108      86  801117  801114      87  801120  801114      87  801120  801117
      86  801126  801123      87  801129  801123      87  801129  801126      86
  801135  801132      87  801138  801132      87  801138  801135      86  801144
  801141      87  801147  801141      87  801147  801144      86  801153  801150
      87  801156  801150      87  801156  801153      86  801162  801159      87
  801165  801159      87  801165  801162      86  801171  801168      87  801174
  801168      87  801174  801171      86  801180  801177      87  801183  801177
      87  801183  801180      86  801189  801186      87  801192  801186      87
  801192  801189      86  801198  801195      87  801201  801195      87  801201
  801198      86  801207  801204      87  801210  801204      87  801210  801207
      86  801216  801213      87  801219  801213      87  801219  801216      86
  801225  801222      87  801228  801222      87  801228  801225      86  801234
  801231      87  801237  801231      87  801237  801234      86  801243  801240
      87  801246  801240      87  801246  801243      86  801252  801249      87
  801255  801249      87  801255  801252      86  801261  801258      87  801264
  801258      87  801264  801261      86  801270  801267      87  801273  801267
      87  801273  801270      86  801279  801276      87  801282  801276      87
  801282  801279      86  801288  801285      87  801291  801285      87  801291
  801288      86  801297  801294      87  801300  801294      87  801300  801297
      86  801306  801303      87  801309  801303      87  801309  801306      86
  801315  801312      87  801318  801312      87  801318  801315      86  801324
  801321      87  801327  801321      87  801327  801324      86  801333  801330
      87  801336  801330      87  801336  801333      86  801342  801339      87
  801345  801339      87  801345  801342      86  801351  801348      87  801354
  801348      87  801354  801351      86  801360  801357      87  801363  801357
      87  801363  801360      86  801369  801366      87  801372  801366      87
  801372  801369      86  801378  801375      87  801381  801375      87  801381
  801378      86  801387  801384      87  801390  801384      87  801390  801387
      86  801396  801393      87  801399  801393      87  801399  801396      86
  801405  801402      87  801408  801402      87  801408  801405      86  801414
  801411      87  801417  801411      87  801417  801414      86  801423  801420
      87  801426  801420      87  801426  801423      86  801432  801429      87
  801435  801429      87  801435  801432      86  801441  801438      87  801444
  801438      87  801444  801441      86  801450  801447      87  801453  801447
      87  801453  801450      86  801459  801456      87  801462  801456      87
  801462  801459      86  801468  801465      87  801471  801465      87  801471
  801468      86  801477  801474      87  801480  801474      87  801480  801477
      86  801486  801483      87  801489  801483      87  801489  801486      86
  801495  801492      87  801498  801492      87  801498  801495      86  801504
  801501      87  801507  801501      87  801507  801504      86  801513  801510
      87  801516  801510      87  801516  801513      86  801522  801519      87
  801525  801519      87  801525  801522      86  801531  801528      87  801534
  801528      87  801534  801531      86  801540  801537      87  801543  801537
      87  801543  801540      86  801549  801546      87  801552  801546      87
  801552  801549      86  801558  801555      87  801561  801555      87  801561
  801558      86  801567  801564      87  801570  801564      87  801570  801567
      86  801576  801573      87  801579  801573      87  801579  801576      86
  801585  801582      87  801588  801582      87  801588  801585      86  801594
  801591      87  801597  801591      87  801597  801594      86  801603  801600
      87  801606  801600      87  801606  801603      86  801612  801609      87
  801615  801609      87  801615  801612      86  801621  801618      87  801624
  801618      87  801624  801621      86  801630  801627      87  801633  801627
      87  801633  801630      86  801639  801636      87  801642  801636      87
  801642  801639      86  801648  801645      87  801651  801645      87  801651
  801648      86  801657  801654      87  801660  801654      87  801660  801657
      86  801666  801663      87  801669  801663      87  801669  801666      86
  801675  801672      87  801678  801672      87  801678  801675      86  801684
  801681      87  801687  801681      87  801687  801684      86  801693  801690
      87  801696  801690      87  801696  801693      86  801702  801699      87
  801705  801699      87  801705  801702      86  801711  801708      87  801714
  801708      87  801714  801711      86  801720  801717      87  801723  801717
      87  801723  801720      86  801729  801726      87  801732  801726      87
  801732  801729      86  801738  801735      87  801741  801735      87  801741
  801738      86  801747  801744      87  801750  801744      87  801750  801747
      86  801756  801753      87  801759  801753      87  801759  801756      86
  801765  801762      87  801768  801762      87  801768  801765      86  801774
  801771      87  801777  801771      87  801777  801774      86  801783  801780
      87  801786  801780      87  801786  801783      86  801792  801789      87
  801795  801789      87  801795  801792      86  801801  801798      87  801804
  801798      87  801804  801801      86  801810  801807      87  801813  801807
      87  801813  801810      86  801819  801816      87  801822  801816      87
  801822  801819      86  801828  801825      87  801831  801825      87  801831
  801828      86  801837  801834      87  801840  801834      87  801840  801837
      86  801846  801843      87  801849  801843      87  801849  801846      86
  801855  801852      87  801858  801852      87  801858  801855      86  801864
  801861      87  801867  801861      87  801867  801864      86  801873  801870
      87  801876  801870      87  801876  801873      86  801882  801879      87
  801885  801879      87  801885  801882      86  801891  801888      87  801894
  801888      87  801894  801891      86  801900  801897      87  801903  801897
      87  801903  801900      86  801909  801906      87  801912  801906      87
  801912  801909      86  801918  801915      87  801921  801915      87  801921
  801918      86  801927  801924      87  801930  801924      87  801930  801927
      86  801936  801933      87  801939  801933      87  801939  801936      86
  801945  801942      87  801948  801942      87  801948  801945      86  801954
  801951      87  801957  801951      87  801957  801954      86  801963  801960
      87  801966  801960      87  801966  801963      86  801972  801969      87
  801975  801969      87  801975  801972      86  801981  801978      87  801984
  801978      87  801984  801981      86  801990  801987      87  801993  801987
      87  801993  801990      86  801999  801996      87  802002  801996      87
  802002  801999      86  802008  802005      87  802011  802005      87  802011
  802008      86  802017  802014      87  802020  802014      87  802020  802017
      86  802026  802023      87  802029  802023      87  802029  802026      86
  802035  802032      87  802038  802032      87  802038  802035      86  802044
  802041      87  802047  802041      87  802047  802044      86  802053  802050
      87  802056  802050      87  802056  802053      86  802062  802059      87
  802065  802059      87  802065  802062      86  802071  802068      87  802074
  802068      87  802074  802071      86  802080  802077      87  802083  802077
      87  802083  802080      86  802089  802086      87  802092  802086      87
  802092  802089      86  802098  802095      87  802101  802095      87  802101
  802098      86  802107  802104      87  802110  802104      87  802110  802107
      86  802116  802113      87  802119  802113      87  802119  802116      86
  802125  802122      87  802128  802122      87  802128  802125      86  802134
  802131      87  802137  802131      87  802137  802134      86  802143  802140
      87  802146  802140      87  802146  802143      86  802152  802149      87
  802155  802149      87  802155  802152      86  802161  802158      87  802164
  802158      87  802164  802161      86  802170  802167      87  802173  802167
      87  802173  802170      86  802179  802176      87  802182  802176      87
  802182  802179      86  802188  802185      87  802191  802185      87  802191
  802188      86  802197  802194      87  802200  802194      87  802200  802197
      86  802206  802203      87  802209  802203      87  802209  802206      86
  802215  802212      87  802218  802212      87  802218  802215      86  802224
  802221      87  802227  802221      87  802227  802224      86  802233  802230
      87  802236  802230      87  802236  802233      86  802242  802239      87
  802245  802239      87  802245  802242      86  802251  802248      87  802254
  802248      87  802254  802251      86  802260  802257      87  802263  802257
      87  802263  802260      86  802269  802266      87  802272  802266      87
  802272  802269      86  802278  802275      87  802281  802275      87  802281
  802278      86  802287  802284      87  802290  802284      87  802290  802287
      86  802296  802293      87  802299  802293      87  802299  802296      86
  802305  802302      87  802308  802302      87  802308  802305      86  802314
  802311      87  802317  802311      87  802317  802314      86  802323  802320
      87  802326  802320      87  802326  802323      86  802332  802329      87
  802335  802329      87  802335  802332      86  802341  802338      87  802344
  802338      87  802344  802341      86  802350  802347      87  802353  802347
      87  802353  802350      86  802359  802356      87  802362  802356      87
  802362  802359      86  802368  802365      87  802371  802365      87  802371
  802368      86  802377  802374      87  802380  802374      87  802380  802377
      86  802386  802383      87  802389  802383      87  802389  802386      86
  802395  802392      87  802398  802392      87  802398  802395      86  802404
  802401      87  802407  802401      87  802407  802404      86  802413  802410
      87  802416  802410      87  802416  802413      86  802422  802419      87
  802425  802419      87  802425  802422      86  802431  802428      87  802434
  802428      87  802434  802431      86  802440  802437      87  802443  802437
      87  802443  802440      86  802449  802446      87  802452  802446      87
  802452  802449      86  802458  802455      87  802461  802455      87  802461
  802458      86  802467  802464      87  802470  802464      87  802470  802467
      86  802476  802473      87  802479  802473      87  802479  802476      86
  802485  802482      87  802488  802482      87  802488  802485      86  802494
  802491      87  802497  802491      87  802497  802494      86  802503  802500
      87  802506  802500      87  802506  802503      86  802512  802509      87
  802515  802509      87  802515  802512      86  802521  802518      87  802524
  802518      87  802524  802521      86  802530  802527      87  802533  802527
      87  802533  802530      86  802539  802536      87  802542  802536      87
  802542  802539      86  802548  802545      87  802551  802545      87  802551
  802548      86  802557  802554      87  802560  802554      87  802560  802557
      86  802566  802563      87  802569  802563      87  802569  802566      86
  802575  802572      87  802578  802572      87  802578  802575      86  802584
  802581      87  802587  802581      87  802587  802584      86  802593  802590
      87  802596  802590      87  802596  802593      86  802602  802599      87
  802605  802599      87  802605  802602      86  802611  802608      87  802614
  802608      87  802614  802611      86  802620  802617      87  802623  802617
      87  802623  802620      86  802629  802626      87  802632  802626      87
  802632  802629      86  802638  802635      87  802641  802635      87  802641
  802638      86  802647  802644      87  802650  802644      87  802650  802647
      86  802656  802653      87  802659  802653      87  802659  802656      86
  802665  802662      87  802668  802662      87  802668  802665      86  802674
  802671      87  802677  802671      87  802677  802674      86  802683  802680
      87  802686  802680      87  802686  802683      86  802692  802689      87
  802695  802689      87  802695  802692      86  802701  802698      87  802704
  802698      87  802704  802701      86  802710  802707      87  802713  802707
      87  802713  802710      86  802719  802716      87  802722  802716      87
  802722  802719      86  802728  802725      87  802731  802725      87  802731
  802728      86  802737  802734      87  802740  802734      87  802740  802737
      86  802746  802743      87  802749  802743      87  802749  802746      86
  802755  802752      87  802758  802752      87  802758  802755      86  802764
  802761      87  802767  802761      87  802767  802764      86  802773  802770
      87  802776  802770      87  802776  802773      86  802782  802779      87
  802785  802779      87  802785  802782      86  802791  802788      87  802794
  802788      87  802794  802791      86  802800  802797      87  802803  802797
      87  802803  802800      86  802809  802806      87  802812  802806      87
  802812  802809      86  802818  802815      87  802821  802815      87  802821
  802818      86  802827  802824      87  802830  802824      87  802830  802827
      86  802836  802833      87  802839  802833      87  802839  802836      86
  802845  802842      87  802848  802842      87  802848  802845      86  802854
  802851      87  802857  802851      87  802857  802854      86  802863  802860
      87  802866  802860      87  802866  802863      86  802872  802869      87
  802875  802869      87  802875  802872      86  802881  802878      87  802884
  802878      87  802884  802881      86  802890  802887      87  802893  802887
      87  802893  802890      86  802899  802896      87  802902  802896      87
  802902  802899      86  802908  802905      87  802911  802905      87  802911
  802908      86  802917  802914      87  802920  802914      87  802920  802917
      86  802926  802923      87  802929  802923      87  802929  802926      86
  802935  802932      87  802938  802932      87  802938  802935      86  802944
  802941      87  802947  802941      87  802947  802944      86  802953  802950
      87  802956  802950      87  802956  802953      86  802962  802959      87
  802965  802959      87  802965  802962      86  802971  802968      87  802974
  802968      87  802974  802971      86  802980  802977      87  802983  802977
      87  802983  802980      86  802989  802986      87  802992  802986      87
  802992  802989      86  802998  802995      87  803001  802995      87  803001
  802998      86  803007  803004      87  803010  803004      87  803010  803007
      86  803016  803013      87  803019  803013      87  803019  803016      86
  803025  803022      87  803028  803022      87  803028  803025      86  803034
  803031      87  803037  803031      87  803037  803034      86  803043  803040
      87  803046  803040      87  803046  803043      86  803052  803049      87
  803055  803049      87  803055  803052      86  803061  803058      87  803064
  803058      87  803064  803061      86  803070  803067      87  803073  803067
      87  803073  803070      86  803079  803076      87  803082  803076      87
  803082  803079      86  803088  803085      87  803091  803085      87  803091
  803088      86  803097  803094      87  803100  803094      87  803100  803097
      86  803106  803103      87  803109  803103      87  803109  803106      86
  803115  803112      87  803118  803112      87  803118  803115      86  803124
  803121      87  803127  803121      87  803127  803124      86  803133  803130
      87  803136  803130      87  803136  803133      86  803142  803139      87
  803145  803139      87  803145  803142      86  803151  803148      87  803154
  803148      87  803154  803151      86  803160  803157      87  803163  803157
      87  803163  803160      86  803169  803166      87  803172  803166      87
  803172  803169      86  803178  803175      87  803181  803175      87  803181
  803178      86  803187  803184      87  803190  803184      87  803190  803187
      86  803196  803193      87  803199  803193      87  803199  803196      86
  803205  803202      87  803208  803202      87  803208  803205      86  803214
  803211      87  803217  803211      87  803217  803214      86  803223  803220
      87  803226  803220      87  803226  803223      86  803232  803229      87
  803235  803229      87  803235  803232      86  803241  803238      87  803244
  803238      87  803244  803241      86  803250  803247      87  803253  803247
      87  803253  803250      86  803259  803256      87  803262  803256      87
  803262  803259      86  803268  803265      87  803271  803265      87  803271
  803268      86  803277  803274      87  803280  803274      87  803280  803277
      86  803286  803283      87  803289  803283      87  803289  803286      86
  803295  803292      87  803298  803292      87  803298  803295      86  803304
  803301      87  803307  803301      87  803307  803304      86  803313  803310
      87  803316  803310      87  803316  803313      86  803322  803319      87
  803325  803319      87  803325  803322      86  803331  803328      87  803334
  803328      87  803334  803331      86  803340  803337      87  803343  803337
      87  803343  803340      86  803349  803346      87  803352  803346      87
  803352  803349      86  803358  803355      87  803361  803355      87  803361
  803358      86  803367  803364      87  803370  803364      87  803370  803367
      86  803376  803373      87  803379  803373      87  803379  803376      86
  803385  803382      87  803388  803382      87  803388  803385      86  803394
  803391      87  803397  803391      87  803397  803394      86  803403  803400
      87  803406  803400      87  803406  803403      86  803412  803409      87
  803415  803409      87  803415  803412      86  803421  803418      87  803424
  803418      87  803424  803421      86  803430  803427      87  803433  803427
      87  803433  803430      86  803439  803436      87  803442  803436      87
  803442  803439      86  803448  803445      87  803451  803445      87  803451
  803448      86  803457  803454      87  803460  803454      87  803460  803457
      86  803466  803463      87  803469  803463      87  803469  803466      86
  803475  803472      87  803478  803472      87  803478  803475      86  803484
  803481      87  803487  803481      87  803487  803484      86  803493  803490
      87  803496  803490      87  803496  803493      86  803502  803499      87
  803505  803499      87  803505  803502      86  803511  803508      87  803514
  803508      87  803514  803511      86  803520  803517      87  803523  803517
      87  803523  803520      86  803529  803526      87  803532  803526      87
  803532  803529      86  803538  803535      87  803541  803535      87  803541
  803538      86  803547  803544      87  803550  803544      87  803550  803547
      86  803556  803553      87  803559  803553      87  803559  803556      86
  803565  803562      87  803568  803562      87  803568  803565      86  803574
  803571      87  803577  803571      87  803577  803574      86  803583  803580
      87  803586  803580      87  803586  803583      86  803592  803589      87
  803595  803589      87  803595  803592      86  803601  803598      87  803604
  803598      87  803604  803601      86  803610  803607      87  803613  803607
      87  803613  803610      86  803619  803616      87  803622  803616      87
  803622  803619      86  803628  803625      87  803631  803625      87  803631
  803628      86  803637  803634      87  803640  803634      87  803640  803637
      86  803646  803643      87  803649  803643      87  803649  803646      86
  803655  803652      87  803658  803652      87  803658  803655      86  803664
  803661      87  803667  803661      87  803667  803664      86  803673  803670
      87  803676  803670      87  803676  803673      86  803682  803679      87
  803685  803679      87  803685  803682      86  803691  803688      87  803694
  803688      87  803694  803691      86  803700  803697      87  803703  803697
      87  803703  803700      86  803709  803706      87  803712  803706      87
  803712  803709      86  803718  803715      87  803721  803715      87  803721
  803718      86  803727  803724      87  803730  803724      87  803730  803727
      86  803736  803733      87  803739  803733      87  803739  803736      86
  803745  803742      87  803748  803742      87  803748  803745      86  803754
  803751      87  803757  803751      87  803757  803754      86  803763  803760
      87  803766  803760      87  803766  803763      86  803772  803769      87
  803775  803769      87  803775  803772      86  803781  803778      87  803784
  803778      87  803784  803781      86  803790  803787      87  803793  803787
      87  803793  803790      86  803799  803796      87  803802  803796      87
  803802  803799      86  803808  803805      87  803811  803805      87  803811
  803808      86  803817  803814      87  803820  803814      87  803820  803817
      86  803826  803823      87  803829  803823      87  803829  803826      86
  803835  803832      87  803838  803832      87  803838  803835      86  803844
  803841      87  803847  803841      87  803847  803844      86  803853  803850
      87  803856  803850      87  803856  803853      86  803862  803859      87
  803865  803859      87  803865  803862      86  803871  803868      87  803874
  803868      87  803874  803871      86  803880  803877      87  803883  803877
      87  803883  803880      86  803889  803886      87  803892  803886      87
  803892  803889      86  803898  803895      87  803901  803895      87  803901
  803898      86  803907  803904      87  803910  803904      87  803910  803907
      86  803916  803913      87  803919  803913      87  803919  803916      86
  803925  803922      87  803928  803922      87  803928  803925      86  803934
  803931      87  803937  803931      87  803937  803934      86  803943  803940
      87  803946  803940      87  803946  803943      86  803952  803949      87
  803955  803949      87  803955  803952      86  803961  803958      87  803964
  803958      87  803964  803961      86  803970  803967      87  803973  803967
      87  803973  803970      86  803979  803976      87  803982  803976      87
  803982  803979      86  803988  803985      87  803991  803985      87  803991
  803988      86  803997  803994      87  804000  803994      87  804000  803997
      86  804006  804003      87  804009  804003      87  804009  804006      86
  804015  804012      87  804018  804012      87  804018  804015      86  804024
  804021      87  804027  804021      87  804027  804024      86  804033  804030
      87  804036  804030      87  804036  804033      86  804042  804039      87
  804045  804039      87  804045  804042      86  804051  804048      87  804054
  804048      87  804054  804051      86  804060  804057      87  804063  804057
      87  804063  804060      86  804069  804066      87  804072  804066      87
  804072  804069      86  804078  804075      87  804081  804075      87  804081
  804078      86  804087  804084      87  804090  804084      87  804090  804087
      86  804096  804093      87  804099  804093      87  804099  804096      86
  804105  804102      87  804108  804102      87  804108  804105      86  804114
  804111      87  804117  804111      87  804117  804114      86  804123  804120
      87  804126  804120      87  804126  804123      86  804132  804129      87
  804135  804129      87  804135  804132      86  804141  804138      87  804144
  804138      87  804144  804141      86  804150  804147      87  804153  804147
      87  804153  804150      86  804159  804156      87  804162  804156      87
  804162  804159      86  804168  804165      87  804171  804165      87  804171
  804168      86  804177  804174      87  804180  804174      87  804180  804177
      86  804186  804183      87  804189  804183      87  804189  804186      86
  804195  804192      87  804198  804192      87  804198  804195      86  804204
  804201      87  804207  804201      87  804207  804204      86  804213  804210
      87  804216  804210      87  804216  804213      86  804222  804219      87
  804225  804219      87  804225  804222      86  804231  804228      87  804234
  804228      87  804234  804231      86  804240  804237      87  804243  804237
      87  804243  804240      86  804249  804246      87  804252  804246      87
  804252  804249      86  804258  804255      87  804261  804255      87  804261
  804258      86  804267  804264      87  804270  804264      87  804270  804267
      86  804276  804273      87  804279  804273      87  804279  804276      86
  804285  804282      87  804288  804282      87  804288  804285      86  804294
  804291      87  804297  804291      87  804297  804294      86  804303  804300
      87  804306  804300      87  804306  804303      86  804312  804309      87
  804315  804309      87  804315  804312      86  804321  804318      87  804324
  804318      87  804324  804321      86  804330  804327      87  804333  804327
      87  804333  804330      86  804339  804336      87  804342  804336      87
  804342  804339      86  804348  804345      87  804351  804345      87  804351
  804348      86  804357  804354      87  804360  804354      87  804360  804357
      86  804366  804363      87  804369  804363      87  804369  804366      86
  804375  804372      87  804378  804372      87  804378  804375      86  804384
  804381      87  804387  804381      87  804387  804384      86  804393  804390
      87  804396  804390      87  804396  804393      86  804402  804399      87
  804405  804399      87  804405  804402      86  804411  804408      87  804414
  804408      87  804414  804411      86  804420  804417      87  804423  804417
      87  804423  804420      86  804429  804426      87  804432  804426      87
  804432  804429      86  804438  804435      87  804441  804435      87  804441
  804438      86  804447  804444      87  804450  804444      87  804450  804447
      86  804456  804453      87  804459  804453      87  804459  804456      86
  804465  804462      87  804468  804462      87  804468  804465      86  804474
  804471      87  804477  804471      87  804477  804474      86  804483  804480
      87  804486  804480      87  804486  804483      86  804492  804489      87
  804495  804489      87  804495  804492      86  804501  804498      87  804504
  804498      87  804504  804501      86  804510  804507      87  804513  804507
      87  804513  804510      86  804519  804516      87  804522  804516      87
  804522  804519      86  804528  804525      87  804531  804525      87  804531
  804528      86  804537  804534      87  804540  804534      87  804540  804537
      86  804546  804543      87  804549  804543      87  804549  804546      86
  804555  804552      87  804558  804552      87  804558  804555      86  804564
  804561      87  804567  804561      87  804567  804564      86  804573  804570
      87  804576  804570      87  804576  804573      86  804582  804579      87
  804585  804579      87  804585  804582      86  804591  804588      87  804594
  804588      87  804594  804591      86  804600  804597      87  804603  804597
      87  804603  804600      86  804609  804606      87  804612  804606      87
  804612  804609      86  804618  804615      87  804621  804615      87  804621
  804618      86  804627  804624      87  804630  804624      87  804630  804627
      86  804636  804633      87  804639  804633      87  804639  804636      86
  804645  804642      87  804648  804642      87  804648  804645      86  804654
  804651      87  804657  804651      87  804657  804654      86  804663  804660
      87  804666  804660      87  804666  804663      86  804672  804669      87
  804675  804669      87  804675  804672      86  804681  804678      87  804684
  804678      87  804684  804681      86  804690  804687      87  804693  804687
      87  804693  804690      86  804699  804696      87  804702  804696      87
  804702  804699      86  804708  804705      87  804711  804705      87  804711
  804708      86  804717  804714      87  804720  804714      87  804720  804717
      86  804726  804723      87  804729  804723      87  804729  804726      86
  804735  804732      87  804738  804732      87  804738  804735      86  804744
  804741      87  804747  804741      87  804747  804744      86  804753  804750
      87  804756  804750      87  804756  804753      86  804762  804759      87
  804765  804759      87  804765  804762      86  804771  804768      87  804774
  804768      87  804774  804771      86  804780  804777      87  804783  804777
      87  804783  804780      86  804789  804786      87  804792  804786      87
  804792  804789      86  804798  804795      87  804801  804795      87  804801
  804798      86  804807  804804      87  804810  804804      87  804810  804807
      86  804816  804813      87  804819  804813      87  804819  804816      86
  804825  804822      87  804828  804822      87  804828  804825      86  804834
  804831      87  804837  804831      87  804837  804834      86  804843  804840
      87  804846  804840      87  804846  804843      86  804852  804849      87
  804855  804849      87  804855  804852      86  804861  804858      87  804864
  804858      87  804864  804861      86  804870  804867      87  804873  804867
      87  804873  804870      86  804879  804876      87  804882  804876      87
  804882  804879      86  804888  804885      87  804891  804885      87  804891
  804888      86  804897  804894      87  804900  804894      87  804900  804897
      86  804906  804903      87  804909  804903      87  804909  804906      86
  804915  804912      87  804918  804912      87  804918  804915      86  804924
  804921      87  804927  804921      87  804927  804924      86  804933  804930
      87  804936  804930      87  804936  804933      86  804942  804939      87
  804945  804939      87  804945  804942      86  804951  804948      87  804954
  804948      87  804954  804951      86  804960  804957      87  804963  804957
      87  804963  804960      86  804969  804966      87  804972  804966      87
  804972  804969      86  804978  804975      87  804981  804975      87  804981
  804978      86  804987  804984      87  804990  804984      87  804990  804987
      86  804996  804993      87  804999  804993      87  804999  804996      86
  805005  805002      87  805008  805002      87  805008  805005      86  805014
  805011      87  805017  805011      87  805017  805014      86  805023  805020
      87  805026  805020      87  805026  805023      86  805032  805029      87
  805035  805029      87  805035  805032      86  805041  805038      87  805044
  805038      87  805044  805041      86  805050  805047      87  805053  805047
      87  805053  805050      86  805059  805056      87  805062  805056      87
  805062  805059      86  805068  805065      87  805071  805065      87  805071
  805068      86  805077  805074      87  805080  805074      87  805080  805077
      86  805086  805083      87  805089  805083      87  805089  805086      86
  805095  805092      87  805098  805092      87  805098  805095      86  805104
  805101      87  805107  805101      87  805107  805104      86  805113  805110
      87  805116  805110      87  805116  805113      86  805122  805119      87
  805125  805119      87  805125  805122      86  805131  805128      87  805134
  805128      87  805134  805131      86  805140  805137      87  805143  805137
      87  805143  805140      86  805149  805146      87  805152  805146      87
  805152  805149      86  805158  805155      87  805161  805155      87  805161
  805158      86  805167  805164      87  805170  805164      87  805170  805167
      86  805176  805173      87  805179  805173      87  805179  805176      86
  805185  805182      87  805188  805182      87  805188  805185      86  805194
  805191      87  805197  805191      87  805197  805194      86  805203  805200
      87  805206  805200      87  805206  805203      86  805212  805209      87
  805215  805209      87  805215  805212      86  805221  805218      87  805224
  805218      87  805224  805221      86  805230  805227      87  805233  805227
      87  805233  805230      86  805239  805236      87  805242  805236      87
  805242  805239      86  805248  805245      87  805251  805245      87  805251
  805248      86  805257  805254      87  805260  805254      87  805260  805257
      86  805266  805263      87  805269  805263      87  805269  805266      86
  805275  805272      87  805278  805272      87  805278  805275      86  805284
  805281      87  805287  805281      87  805287  805284      86  805293  805290
      87  805296  805290      87  805296  805293      86  805302  805299      87
  805305  805299      87  805305  805302      86  805311  805308      87  805314
  805308      87  805314  805311      86  805320  805317      87  805323  805317
      87  805323  805320      86  805329  805326      87  805332  805326      87
  805332  805329      86  805338  805335      87  805341  805335      87  805341
  805338      86  805347  805344      87  805350  805344      87  805350  805347
      86  805356  805353      87  805359  805353      87  805359  805356      86
  805365  805362      87  805368  805362      87  805368  805365      86  805374
  805371      87  805377  805371      87  805377  805374      86  805383  805380
      87  805386  805380      87  805386  805383      86  805392  805389      87
  805395  805389      87  805395  805392      86  805401  805398      87  805404
  805398      87  805404  805401      86  805410  805407      87  805413  805407
      87  805413  805410      86  805419  805416      87  805422  805416      87
  805422  805419      86  805428  805425      87  805431  805425      87  805431
  805428      86  805437  805434      87  805440  805434      87  805440  805437
      86  805446  805443      87  805449  805443      87  805449  805446      86
  805455  805452      87  805458  805452      87  805458  805455      86  805464
  805461      87  805467  805461      87  805467  805464      86  805473  805470
      87  805476  805470      87  805476  805473      86  805482  805479      87
  805485  805479      87  805485  805482      86  805491  805488      87  805494
  805488      87  805494  805491      86  805500  805497      87  805503  805497
      87  805503  805500      86  805509  805506      87  805512  805506      87
  805512  805509      86  805518  805515      87  805521  805515      87  805521
  805518      86  805527  805524      87  805530  805524      87  805530  805527
      86  805536  805533      87  805539  805533      87  805539  805536      86
  805545  805542      87  805548  805542      87  805548  805545      86  805554
  805551      87  805557  805551      87  805557  805554      86  805563  805560
      87  805566  805560      87  805566  805563      86  805572  805569      87
  805575  805569      87  805575  805572      86  805581  805578      87  805584
  805578      87  805584  805581      86  805590  805587      87  805593  805587
      87  805593  805590      86  805599  805596      87  805602  805596      87
  805602  805599      86  805608  805605      87  805611  805605      87  805611
  805608      86  805617  805614      87  805620  805614      87  805620  805617
      86  805626  805623      87  805629  805623      87  805629  805626      86
  805635  805632      87  805638  805632      87  805638  805635      86  805644
  805641      87  805647  805641      87  805647  805644      86  805653  805650
      87  805656  805650      87  805656  805653      86  805662  805659      87
  805665  805659      87  805665  805662      86  805671  805668      87  805674
  805668      87  805674  805671      86  805680  805677      87  805683  805677
      87  805683  805680      86  805689  805686      87  805692  805686      87
  805692  805689      86  805698  805695      87  805701  805695      87  805701
  805698      86  805707  805704      87  805710  805704      87  805710  805707
      86  805716  805713      87  805719  805713      87  805719  805716      86
  805725  805722      87  805728  805722      87  805728  805725      86  805734
  805731      87  805737  805731      87  805737  805734      86  805743  805740
      87  805746  805740      87  805746  805743      86  805752  805749      87
  805755  805749      87  805755  805752      86  805761  805758      87  805764
  805758      87  805764  805761      86  805770  805767      87  805773  805767
      87  805773  805770      86  805779  805776      87  805782  805776      87
  805782  805779      86  805788  805785      87  805791  805785      87  805791
  805788      86  805797  805794      87  805800  805794      87  805800  805797
      86  805806  805803      87  805809  805803      87  805809  805806      86
  805815  805812      87  805818  805812      87  805818  805815      86  805824
  805821      87  805827  805821      87  805827  805824      86  805833  805830
      87  805836  805830      87  805836  805833      86  805842  805839      87
  805845  805839      87  805845  805842      86  805851  805848      87  805854
  805848      87  805854  805851      86  805860  805857      87  805863  805857
      87  805863  805860      86  805869  805866      87  805872  805866      87
  805872  805869      86  805878  805875      87  805881  805875      87  805881
  805878      86  805887  805884      87  805890  805884      87  805890  805887
      86  805896  805893      87  805899  805893      87  805899  805896      86
  805905  805902      87  805908  805902      87  805908  805905      86  805914
  805911      87  805917  805911      87  805917  805914      86  805923  805920
      87  805926  805920      87  805926  805923      86  805932  805929      87
  805935  805929      87  805935  805932      86  805941  805938      87  805944
  805938      87  805944  805941      86  805950  805947      87  805953  805947
      87  805953  805950      86  805959  805956      87  805962  805956      87
  805962  805959      86  805968  805965      87  805971  805965      87  805971
  805968      86  805977  805974      87  805980  805974      87  805980  805977
      86  805986  805983      87  805989  805983      87  805989  805986      86
  805995  805992      87  805998  805992      87  805998  805995      86  806004
  806001      87  806007  806001      87  806007  806004      86  806013  806010
      87  806016  806010      87  806016  806013      86  806022  806019      87
  806025  806019      87  806025  806022      86  806031  806028      87  806034
  806028      87  806034  806031      86  806040  806037      87  806043  806037
      87  806043  806040      86  806049  806046      87  806052  806046      87
  806052  806049      86  806058  806055      87  806061  806055      87  806061
  806058      86  806067  806064      87  806070  806064      87  806070  806067
      86  806076  806073      87  806079  806073      87  806079  806076      86
  806085  806082      87  806088  806082      87  806088  806085      86  806094
  806091      87  806097  806091      87  806097  806094      86  806103  806100
      87  806106  806100      87  806106  806103      86  806112  806109      87
  806115  806109      87  806115  806112      86  806121  806118      87  806124
  806118      87  806124  806121      86  806130  806127      87  806133  806127
      87  806133  806130      86  806139  806136      87  806142  806136      87
  806142  806139      86  806148  806145      87  806151  806145      87  806151
  806148      86  806157  806154      87  806160  806154      87  806160  806157
      86  806166  806163      87  806169  806163      87  806169  806166      86
  806175  806172      87  806178  806172      87  806178  806175      86  806184
  806181      87  806187  806181      87  806187  806184      86  806193  806190
      87  806196  806190      87  806196  806193      86  806202  806199      87
  806205  806199      87  806205  806202      86  806211  806208      87  806214
  806208      87  806214  806211      86  806220  806217      87  806223  806217
      87  806223  806220      86  806229  806226      87  806232  806226      87
  806232  806229      86  806238  806235      87  806241  806235      87  806241
  806238      86  806247  806244      87  806250  806244      87  806250  806247
      86  806256  806253      87  806259  806253      87  806259  806256      86
  806265  806262      87  806268  806262      87  806268  806265      86  806274
  806271      87  806277  806271      87  806277  806274      86  806283  806280
      87  806286  806280      87  806286  806283      86  806292  806289      87
  806295  806289      87  806295  806292      86  806301  806298      87  806304
  806298      87  806304  806301      86  806310  806307      87  806313  806307
      87  806313  806310      86  806319  806316      87  806322  806316      87
  806322  806319      86  806328  806325      87  806331  806325      87  806331
  806328      86  806337  806334      87  806340  806334      87  806340  806337
      86  806346  806343      87  806349  806343      87  806349  806346      86
  806355  806352      87  806358  806352      87  806358  806355      86  806364
  806361      87  806367  806361      87  806367  806364      86  806373  806370
      87  806376  806370      87  806376  806373      86  806382  806379      87
  806385  806379      87  806385  806382      86  806391  806388      87  806394
  806388      87  806394  806391      86  806400  806397      87  806403  806397
      87  806403  806400      86  806409  806406      87  806412  806406      87
  806412  806409      86  806418  806415      87  806421  806415      87  806421
  806418      86  806427  806424      87  806430  806424      87  806430  806427
      86  806436  806433      87  806439  806433      87  806439  806436      86
  806445  806442      87  806448  806442      87  806448  806445      86  806454
  806451      87  806457  806451      87  806457  806454      86  806463  806460
      87  806466  806460      87  806466  806463      86  806472  806469      87
  806475  806469      87  806475  806472      86  806481  806478      87  806484
  806478      87  806484  806481      86  806490  806487      87  806493  806487
      87  806493  806490      86  806499  806496      87  806502  806496      87
  806502  806499      86  806508  806505      87  806511  806505      87  806511
  806508      86  806517  806514      87  806520  806514      87  806520  806517
      86  806526  806523      87  806529  806523      87  806529  806526      86
  806535  806532      87  806538  806532      87  806538  806535      86  806544
  806541      87  806547  806541      87  806547  806544      86  806553  806550
      87  806556  806550      87  806556  806553      86  806562  806559      87
  806565  806559      87  806565  806562      86  806571  806568      87  806574
  806568      87  806574  806571      86  806580  806577      87  806583  806577
      87  806583  806580      86  806589  806586      87  806592  806586      87
  806592  806589      86  806598  806595      87  806601  806595      87  806601
  806598      86  806607  806604      87  806610  806604      87  806610  806607
      86  806616  806613      87  806619  806613      87  806619  806616      86
  806625  806622      87  806628  806622      87  806628  806625      86  806634
  806631      87  806637  806631      87  806637  806634      86  806643  806640
      87  806646  806640      87  806646  806643      86  806652  806649      87
  806655  806649      87  806655  806652      86  806661  806658      87  806664
  806658      87  806664  806661      86  806670  806667      87  806673  806667
      87  806673  806670      86  806679  806676      87  806682  806676      87
  806682  806679      86  806688  806685      87  806691  806685      87  806691
  806688      86  806697  806694      87  806700  806694      87  806700  806697
      86  806706  806703      87  806709  806703      87  806709  806706      86
  806715  806712      87  806718  806712      87  806718  806715      86  806724
  806721      87  806727  806721      87  806727  806724      86  806733  806730
      87  806736  806730      87  806736  806733      86  806742  806739      87
  806745  806739      87  806745  806742      86  806751  806748      87  806754
  806748      87  806754  806751      86  806760  806757      87  806763  806757
      87  806763  806760      86  806769  806766      87  806772  806766      87
  806772  806769      86  806778  806775      87  806781  806775      87  806781
  806778      86  806787  806784      87  806790  806784      87  806790  806787
      86  806796  806793      87  806799  806793      87  806799  806796      86
  806805  806802      87  806808  806802      87  806808  806805      86  806814
  806811      87  806817  806811      87  806817  806814      86  806823  806820
      87  806826  806820      87  806826  806823      86  806832  806829      87
  806835  806829      87  806835  806832      86  806841  806838      87  806844
  806838      87  806844  806841      86  806850  806847      87  806853  806847
      87  806853  806850      86  806859  806856      87  806862  806856      87
  806862  806859      86  806868  806865      87  806871  806865      87  806871
  806868      86  806877  806874      87  806880  806874      87  806880  806877
      86  806886  806883      87  806889  806883      87  806889  806886      86
  806895  806892      87  806898  806892      87  806898  806895      86  806904
  806901      87  806907  806901      87  806907  806904      86  806913  806910
      87  806916  806910      87  806916  806913      86  806922  806919      87
  806925  806919      87  806925  806922      86  806931  806928      87  806934
  806928      87  806934  806931      86  806940  806937      87  806943  806937
      87  806943  806940      86  806949  806946      87  806952  806946      87
  806952  806949      86  806958  806955      87  806961  806955      87  806961
  806958      86  806967  806964      87  806970  806964      87  806970  806967
      86  806976  806973      87  806979  806973      87  806979  806976      86
  806985  806982      87  806988  806982      87  806988  806985      86  806994
  806991      87  806997  806991      87  806997  806994      86  807003  807000
      87  807006  807000      87  807006  807003      86  807012  807009      87
  807015  807009      87  807015  807012      86  807021  807018      87  807024
  807018      87  807024  807021      86  807030  807027      87  807033  807027
      87  807033  807030      86  807039  807036      87  807042  807036      87
  807042  807039      86  807048  807045      87  807051  807045      87  807051
  807048      86  807057  807054      87  807060  807054      87  807060  807057
      86  807066  807063      87  807069  807063      87  807069  807066      86
  807075  807072      87  807078  807072      87  807078  807075      86  807084
  807081      87  807087  807081      87  807087  807084      86  807093  807090
      87  807096  807090      87  807096  807093      86  807102  807099      87
  807105  807099      87  807105  807102      86  807111  807108      87  807114
  807108      87  807114  807111      86  807120  807117      87  807123  807117
      87  807123  807120      86  807129  807126      87  807132  807126      87
  807132  807129      86  807138  807135      87  807141  807135      87  807141
  807138      86  807147  807144      87  807150  807144      87  807150  807147
      86  807156  807153      87  807159  807153      87  807159  807156      86
  807165  807162      87  807168  807162      87  807168  807165      86  807174
  807171      87  807177  807171      87  807177  807174      86  807183  807180
      87  807186  807180      87  807186  807183      86  807192  807189      87
  807195  807189      87  807195  807192      86  807201  807198      87  807204
  807198      87  807204  807201      86  807210  807207      87  807213  807207
      87  807213  807210      86  807219  807216      87  807222  807216      87
  807222  807219      86  807228  807225      87  807231  807225      87  807231
  807228      86  807237  807234      87  807240  807234      87  807240  807237
      86  807246  807243      87  807249  807243      87  807249  807246      86
  807255  807252      87  807258  807252      87  807258  807255      86  807264
  807261      87  807267  807261      87  807267  807264      86  807273  807270
      87  807276  807270      87  807276  807273      86  807282  807279      87
  807285  807279      87  807285  807282      86  807291  807288      87  807294
  807288      87  807294  807291      86  807300  807297      87  807303  807297
      87  807303  807300      86  807309  807306      87  807312  807306      87
  807312  807309      86  807318  807315      87  807321  807315      87  807321
  807318      86  807327  807324      87  807330  807324      87  807330  807327
      86  807336  807333      87  807339  807333      87  807339  807336      86
  807345  807342      87  807348  807342      87  807348  807345      86  807354
  807351      87  807357  807351      87  807357  807354      86  807363  807360
      87  807366  807360      87  807366  807363      86  807372  807369      87
  807375  807369      87  807375  807372      86  807381  807378      87  807384
  807378      87  807384  807381      86  807390  807387      87  807393  807387
      87  807393  807390      86  807399  807396      87  807402  807396      87
  807402  807399      86  807408  807405      87  807411  807405      87  807411
  807408      86  807417  807414      87  807420  807414      87  807420  807417
      86  807426  807423      87  807429  807423      87  807429  807426      86
  807435  807432      87  807438  807432      87  807438  807435      86  807444
  807441      87  807447  807441      87  807447  807444      86  807453  807450
      87  807456  807450      87  807456  807453      86  807462  807459      87
  807465  807459      87  807465  807462      86  807471  807468      87  807474
  807468      87  807474  807471      86  807480  807477      87  807483  807477
      87  807483  807480      86  807489  807486      87  807492  807486      87
  807492  807489      86  807498  807495      87  807501  807495      87  807501
  807498      86  807507  807504      87  807510  807504      87  807510  807507
      86  807516  807513      87  807519  807513      87  807519  807516      86
  807525  807522      87  807528  807522      87  807528  807525      86  807534
  807531      87  807537  807531      87  807537  807534      86  807543  807540
      87  807546  807540      87  807546  807543      86  807552  807549      87
  807555  807549      87  807555  807552      86  807561  807558      87  807564
  807558      87  807564  807561      86  807570  807567      87  807573  807567
      87  807573  807570      86  807579  807576      87  807582  807576      87
  807582  807579      86  807588  807585      87  807591  807585      87  807591
  807588      86  807597  807594      87  807600  807594      87  807600  807597
      86  807606  807603      87  807609  807603      87  807609  807606      86
  807615  807612      87  807618  807612      87  807618  807615      86  807624
  807621      87  807627  807621      87  807627  807624      86  807633  807630
      87  807636  807630      87  807636  807633      86  807642  807639      87
  807645  807639      87  807645  807642      86  807651  807648      87  807654
  807648      87  807654  807651      86  807660  807657      87  807663  807657
      87  807663  807660      86  807669  807666      87  807672  807666      87
  807672  807669      86  807678  807675      87  807681  807675      87  807681
  807678      86  807687  807684      87  807690  807684      87  807690  807687
      86  807696  807693      87  807699  807693      87  807699  807696      86
  807705  807702      87  807708  807702      87  807708  807705      86  807714
  807711      87  807717  807711      87  807717  807714      86  807723  807720
      87  807726  807720      87  807726  807723      86  807732  807729      87
  807735  807729      87  807735  807732      86  807741  807738      87  807744
  807738      87  807744  807741      86  807750  807747      87  807753  807747
      87  807753  807750      86  807759  807756      87  807762  807756      87
  807762  807759      86  807768  807765      87  807771  807765      87  807771
  807768      86  807777  807774      87  807780  807774      87  807780  807777
      86  807786  807783      87  807789  807783      87  807789  807786      86
  807795  807792      87  807798  807792      87  807798  807795      86  807804
  807801      87  807807  807801      87  807807  807804      86  807813  807810
      87  807816  807810      87  807816  807813      86  807822  807819      87
  807825  807819      87  807825  807822      86  807831  807828      87  807834
  807828      87  807834  807831      86  807840  807837      87  807843  807837
      87  807843  807840      86  807849  807846      87  807852  807846      87
  807852  807849      86  807858  807855      87  807861  807855      87  807861
  807858      86  807867  807864      87  807870  807864      87  807870  807867
      86  807876  807873      87  807879  807873      87  807879  807876      86
  807885  807882      87  807888  807882      87  807888  807885      86  807894
  807891      87  807897  807891      87  807897  807894      86  807903  807900
      87  807906  807900      87  807906  807903      86  807912  807909      87
  807915  807909      87  807915  807912      86  807921  807918      87  807924
  807918      87  807924  807921      86  807930  807927      87  807933  807927
      87  807933  807930      86  807939  807936      87  807942  807936      87
  807942  807939      86  807948  807945      87  807951  807945      87  807951
  807948      86  807957  807954      87  807960  807954      87  807960  807957
      86  807966  807963      87  807969  807963      87  807969  807966      86
  807975  807972      87  807978  807972      87  807978  807975      86  807984
  807981      87  807987  807981      87  807987  807984      86  807993  807990
      87  807996  807990      87  807996  807993      86  808002  807999      87
  808005  807999      87  808005  808002      86  808011  808008      87  808014
  808008      87  808014  808011      86  808020  808017      87  808023  808017
      87  808023  808020      86  808029  808026      87  808032  808026      87
  808032  808029      86  808038  808035      87  808041  808035      87  808041
  808038      86  808047  808044      87  808050  808044      87  808050  808047
      86  808056  808053      87  808059  808053      87  808059  808056      86
  808065  808062      87  808068  808062      87  808068  808065      86  808074
  808071      87  808077  808071      87  808077  808074      86  808083  808080
      87  808086  808080      87  808086  808083      86  808092  808089      87
  808095  808089      87  808095  808092      86  808101  808098      87  808104
  808098      87  808104  808101      86  808110  808107      87  808113  808107
      87  808113  808110      86  808119  808116      87  808122  808116      87
  808122  808119      86  808128  808125      87  808131  808125      87  808131
  808128      86  808137  808134      87  808140  808134      87  808140  808137
      86  808146  808143      87  808149  808143      87  808149  808146      86
  808155  808152      87  808158  808152      87  808158  808155      86  808164
  808161      87  808167  808161      87  808167  808164      86  808173  808170
      87  808176  808170      87  808176  808173      86  808182  808179      87
  808185  808179      87  808185  808182      86  808191  808188      87  808194
  808188      87  808194  808191      86  808200  808197      87  808203  808197
      87  808203  808200      86  808209  808206      87  808212  808206      87
  808212  808209      86  808218  808215      87  808221  808215      87  808221
  808218      86  808227  808224      87  808230  808224      87  808230  808227
      86  808236  808233      87  808239  808233      87  808239  808236      86
  808245  808242      87  808248  808242      87  808248  808245      86  808254
  808251      87  808257  808251      87  808257  808254      86  808263  808260
      87  808266  808260      87  808266  808263      86  808272  808269      87
  808275  808269      87  808275  808272      86  808281  808278      87  808284
  808278      87  808284  808281      86  808290  808287      87  808293  808287
      87  808293  808290      86  808299  808296      87  808302  808296      87
  808302  808299      86  808308  808305      87  808311  808305      87  808311
  808308      86  808317  808314      87  808320  808314      87  808320  808317
      86  808326  808323      87  808329  808323      87  808329  808326      86
  808335  808332      87  808338  808332      87  808338  808335      86  808344
  808341      87  808347  808341      87  808347  808344      86  808353  808350
      87  808356  808350      87  808356  808353      86  808362  808359      87
  808365  808359      87  808365  808362      86  808371  808368      87  808374
  808368      87  808374  808371      86  808380  808377      87  808383  808377
      87  808383  808380      86  808389  808386      87  808392  808386      87
  808392  808389      86  808398  808395      87  808401  808395      87  808401
  808398      86  808407  808404      87  808410  808404      87  808410  808407
      86  808416  808413      87  808419  808413      87  808419  808416      86
  808425  808422      87  808428  808422      87  808428  808425      86  808434
  808431      87  808437  808431      87  808437  808434      86  808443  808440
      87  808446  808440      87  808446  808443      86  808452  808449      87
  808455  808449      87  808455  808452      86  808461  808458      87  808464
  808458      87  808464  808461      86  808470  808467      87  808473  808467
      87  808473  808470      86  808479  808476      87  808482  808476      87
  808482  808479      86  808488  808485      87  808491  808485      87  808491
  808488      86  808497  808494      87  808500  808494      87  808500  808497
      86  808506  808503      87  808509  808503      87  808509  808506      86
  808515  808512      87  808518  808512      87  808518  808515      86  808524
  808521      87  808527  808521      87  808527  808524      86  808533  808530
      87  808536  808530      87  808536  808533      86  808542  808539      87
  808545  808539      87  808545  808542      86  808551  808548      87  808554
  808548      87  808554  808551      86  808560  808557      87  808563  808557
      87  808563  808560      86  808569  808566      87  808572  808566      87
  808572  808569      86  808578  808575      87  808581  808575      87  808581
  808578      86  808587  808584      87  808590  808584      87  808590  808587
      86  808596  808593      87  808599  808593      87  808599  808596      86
  808605  808602      87  808608  808602      87  808608  808605      86  808614
  808611      87  808617  808611      87  808617  808614      86  808623  808620
      87  808626  808620      87  808626  808623      86  808632  808629      87
  808635  808629      87  808635  808632      86  808641  808638      87  808644
  808638      87  808644  808641      86  808650  808647      87  808653  808647
      87  808653  808650      86  808659  808656      87  808662  808656      87
  808662  808659      86  808668  808665      87  808671  808665      87  808671
  808668      86  808677  808674      87  808680  808674      87  808680  808677
      86  808686  808683      87  808689  808683      87  808689  808686      86
  808695  808692      87  808698  808692      87  808698  808695      86  808704
  808701      87  808707  808701      87  808707  808704      86  808713  808710
      87  808716  808710      87  808716  808713      86  808722  808719      87
  808725  808719      87  808725  808722      86  808731  808728      87  808734
  808728      87  808734  808731      86  808740  808737      87  808743  808737
      87  808743  808740      86  808749  808746      87  808752  808746      87
  808752  808749      86  808758  808755      87  808761  808755      87  808761
  808758      86  808767  808764      87  808770  808764      87  808770  808767
      86  808776  808773      87  808779  808773      87  808779  808776      86
  808785  808782      87  808788  808782      87  808788  808785      86  808794
  808791      87  808797  808791      87  808797  808794      86  808803  808800
      87  808806  808800      87  808806  808803      86  808812  808809      87
  808815  808809      87  808815  808812      86  808821  808818      87  808824
  808818      87  808824  808821      86  808830  808827      87  808833  808827
      87  808833  808830      86  808839  808836      87  808842  808836      87
  808842  808839      86  808848  808845      87  808851  808845      87  808851
  808848      86  808857  808854      87  808860  808854      87  808860  808857
      86  808866  808863      87  808869  808863      87  808869  808866      86
  808875  808872      87  808878  808872      87  808878  808875      86  808884
  808881      87  808887  808881      87  808887  808884      86  808893  808890
      87  808896  808890      87  808896  808893      86  808902  808899      87
  808905  808899      87  808905  808902      86  808911  808908      87  808914
  808908      87  808914  808911      86  808920  808917      87  808923  808917
      87  808923  808920      86  808929  808926      87  808932  808926      87
  808932  808929      86  808938  808935      87  808941  808935      87  808941
  808938      86  808947  808944      87  808950  808944      87  808950  808947
      86  808956  808953      87  808959  808953      87  808959  808956      86
  808965  808962      87  808968  808962      87  808968  808965      86  808974
  808971      87  808977  808971      87  808977  808974      86  808983  808980
      87  808986  808980      87  808986  808983      86  808992  808989      87
  808995  808989      87  808995  808992      86  809001  808998      87  809004
  808998      87  809004  809001      86  809010  809007      87  809013  809007
      87  809013  809010      86  809019  809016      87  809022  809016      87
  809022  809019      86  809028  809025      87  809031  809025      87  809031
  809028      86  809037  809034      87  809040  809034      87  809040  809037
      86  809046  809043      87  809049  809043      87  809049  809046      86
  809055  809052      87  809058  809052      87  809058  809055      86  809064
  809061      87  809067  809061      87  809067  809064      86  809073  809070
      87  809076  809070      87  809076  809073      86  809082  809079      87
  809085  809079      87  809085  809082      86  809091  809088      87  809094
  809088      87  809094  809091      86  809100  809097      87  809103  809097
      87  809103  809100      86  809109  809106      87  809112  809106      87
  809112  809109      86  809118  809115      87  809121  809115      87  809121
  809118      86  809127  809124      87  809130  809124      87  809130  809127
      86  809136  809133      87  809139  809133      87  809139  809136      86
  809145  809142      87  809148  809142      87  809148  809145      86  809154
  809151      87  809157  809151      87  809157  809154      86  809163  809160
      87  809166  809160      87  809166  809163      86  809172  809169      87
  809175  809169      87  809175  809172      86  809181  809178      87  809184
  809178      87  809184  809181      86  809190  809187      87  809193  809187
      87  809193  809190      86  809199  809196      87  809202  809196      87
  809202  809199      86  809208  809205      87  809211  809205      87  809211
  809208      86  809217  809214      87  809220  809214      87  809220  809217
      86  809226  809223      87  809229  809223      87  809229  809226      86
  809235  809232      87  809238  809232      87  809238  809235      86  809244
  809241      87  809247  809241      87  809247  809244      86  809253  809250
      87  809256  809250      87  809256  809253      86  809262  809259      87
  809265  809259      87  809265  809262      86  809271  809268      87  809274
  809268      87  809274  809271      86  809280  809277      87  809283  809277
      87  809283  809280      86  809289  809286      87  809292  809286      87
  809292  809289      86  809298  809295      87  809301  809295      87  809301
  809298      86  809307  809304      87  809310  809304      87  809310  809307
      86  809316  809313      87  809319  809313      87  809319  809316      86
  809325  809322      87  809328  809322      87  809328  809325      86  809334
  809331      87  809337  809331      87  809337  809334      86  809343  809340
      87  809346  809340      87  809346  809343      86  809352  809349      87
  809355  809349      87  809355  809352      86  809361  809358      87  809364
  809358      87  809364  809361      86  809370  809367      87  809373  809367
      87  809373  809370      86  809379  809376      87  809382  809376      87
  809382  809379      86  809388  809385      87  809391  809385      87  809391
  809388      86  809397  809394      87  809400  809394      87  809400  809397
      86  809406  809403      87  809409  809403      87  809409  809406      86
  809415  809412      87  809418  809412      87  809418  809415      86  809424
  809421      87  809427  809421      87  809427  809424      86  809433  809430
      87  809436  809430      87  809436  809433      86  809442  809439      87
  809445  809439      87  809445  809442      86  809451  809448      87  809454
  809448      87  809454  809451      86  809460  809457      87  809463  809457
      87  809463  809460      86  809469  809466      87  809472  809466      87
  809472  809469      86  809478  809475      87  809481  809475      87  809481
  809478      86  809487  809484      87  809490  809484      87  809490  809487
      86  809496  809493      87  809499  809493      87  809499  809496      86
  809505  809502      87  809508  809502      87  809508  809505      86  809514
  809511      87  809517  809511      87  809517  809514      86  809523  809520
      87  809526  809520      87  809526  809523      86  809532  809529      87
  809535  809529      87  809535  809532      86  809541  809538      87  809544
  809538      87  809544  809541      86  809550  809547      87  809553  809547
      87  809553  809550      86  809559  809556      87  809562  809556      87
  809562  809559      86  809568  809565      87  809571  809565      87  809571
  809568      86  809577  809574      87  809580  809574      87  809580  809577
      86  809586  809583      87  809589  809583      87  809589  809586      86
  809595  809592      87  809598  809592      87  809598  809595      86  809604
  809601      87  809607  809601      87  809607  809604      86  809613  809610
      87  809616  809610      87  809616  809613      86  809622  809619      87
  809625  809619      87  809625  809622      86  809631  809628      87  809634
  809628      87  809634  809631      86  809640  809637      87  809643  809637
      87  809643  809640      86  809649  809646      87  809652  809646      87
  809652  809649      86  809658  809655      87  809661  809655      87  809661
  809658      86  809667  809664      87  809670  809664      87  809670  809667
      86  809676  809673      87  809679  809673      87  809679  809676      86
  809685  809682      87  809688  809682      87  809688  809685      86  809694
  809691      87  809697  809691      87  809697  809694      86  809703  809700
      87  809706  809700      87  809706  809703      86  809712  809709      87
  809715  809709      87  809715  809712      86  809721  809718      87  809724
  809718      87  809724  809721      86  809730  809727      87  809733  809727
      87  809733  809730      86  809739  809736      87  809742  809736      87
  809742  809739      86  809748  809745      87  809751  809745      87  809751
  809748      86  809757  809754      87  809760  809754      87  809760  809757
      86  809766  809763      87  809769  809763      87  809769  809766      86
  809775  809772      87  809778  809772      87  809778  809775      86  809784
  809781      87  809787  809781      87  809787  809784      86  809793  809790
      87  809796  809790      87  809796  809793      86  809802  809799      87
  809805  809799      87  809805  809802      86  809811  809808      87  809814
  809808      87  809814  809811      86  809820  809817      87  809823  809817
      87  809823  809820      86  809829  809826      87  809832  809826      87
  809832  809829      86  809838  809835      87  809841  809835      87  809841
  809838      86  809847  809844      87  809850  809844      87  809850  809847
      86  809856  809853      87  809859  809853      87  809859  809856      86
  809865  809862      87  809868  809862      87  809868  809865      86  809874
  809871      87  809877  809871      87  809877  809874      86  809883  809880
      87  809886  809880      87  809886  809883      86  809892  809889      87
  809895  809889      87  809895  809892      86  809901  809898      87  809904
  809898      87  809904  809901      86  809910  809907      87  809913  809907
      87  809913  809910      86  809919  809916      87  809922  809916      87
  809922  809919      86  809928  809925      87  809931  809925      87  809931
  809928      86  809937  809934      87  809940  809934      87  809940  809937
      86  809946  809943      87  809949  809943      87  809949  809946      86
  809955  809952      87  809958  809952      87  809958  809955      86  809964
  809961      87  809967  809961      87  809967  809964      86  809973  809970
      87  809976  809970      87  809976  809973      86  809982  809979      87
  809985  809979      87  809985  809982      86  809991  809988      87  809994
  809988      87  809994  809991      86  810000  809997      87  810003  809997
      87  810003  810000      86  810009  810006      87  810012  810006      87
  810012  810009      86  810018  810015      87  810021  810015      87  810021
  810018      86  810027  810024      87  810030  810024      87  810030  810027
      86  810036  810033      87  810039  810033      87  810039  810036      86
  810045  810042      87  810048  810042      87  810048  810045      86  810054
  810051      87  810057  810051      87  810057  810054      86  810063  810060
      87  810066  810060      87  810066  810063      86  810072  810069      87
  810075  810069      87  810075  810072      86  810081  810078      87  810084
  810078      87  810084  810081      86  810090  810087      87  810093  810087
      87  810093  810090      86  810099  810096      87  810102  810096      87
  810102  810099      86  810108  810105      87  810111  810105      87  810111
  810108      86  810117  810114      87  810120  810114      87  810120  810117
      86  810126  810123      87  810129  810123      87  810129  810126      86
  810135  810132      87  810138  810132      87  810138  810135      86  810144
  810141      87  810147  810141      87  810147  810144      86  810153  810150
      87  810156  810150      87  810156  810153      86  810162  810159      87
  810165  810159      87  810165  810162      86  810171  810168      87  810174
  810168      87  810174  810171      86  810180  810177      87  810183  810177
      87  810183  810180      86  810189  810186      87  810192  810186      87
  810192  810189      86  810198  810195      87  810201  810195      87  810201
  810198      86  810207  810204      87  810210  810204      87  810210  810207
      86  810216  810213      87  810219  810213      87  810219  810216      86
  810225  810222      87  810228  810222      87  810228  810225      86  810234
  810231      87  810237  810231      87  810237  810234      86  810243  810240
      87  810246  810240      87  810246  810243      86  810252  810249      87
  810255  810249      87  810255  810252      86  810261  810258      87  810264
  810258      87  810264  810261      86  810270  810267      87  810273  810267
      87  810273  810270      86  810279  810276      87  810282  810276      87
  810282  810279      86  810288  810285      87  810291  810285      87  810291
  810288      86  810297  810294      87  810300  810294      87  810300  810297
      86  810306  810303      87  810309  810303      87  810309  810306      86
  810315  810312      87  810318  810312      87  810318  810315      86  810324
  810321      87  810327  810321      87  810327  810324      86  810333  810330
      87  810336  810330      87  810336  810333      86  810342  810339      87
  810345  810339      87  810345  810342      86  810351  810348      87  810354
  810348      87  810354  810351      86  810360  810357      87  810363  810357
      87  810363  810360      86  810369  810366      87  810372  810366      87
  810372  810369      86  810378  810375      87  810381  810375      87  810381
  810378      86  810387  810384      87  810390  810384      87  810390  810387
      86  810396  810393      87  810399  810393      87  810399  810396      86
  810405  810402      87  810408  810402      87  810408  810405      86  810414
  810411      87  810417  810411      87  810417  810414      86  810423  810420
      87  810426  810420      87  810426  810423      86  810432  810429      87
  810435  810429      87  810435  810432      86  810441  810438      87  810444
  810438      87  810444  810441      86  810450  810447      87  810453  810447
      87  810453  810450      86  810459  810456      87  810462  810456      87
  810462  810459      86  810468  810465      87  810471  810465      87  810471
  810468      86  810477  810474      87  810480  810474      87  810480  810477
      86  810486  810483      87  810489  810483      87  810489  810486      86
  810495  810492      87  810498  810492      87  810498  810495      86  810504
  810501      87  810507  810501      87  810507  810504      86  810513  810510
      87  810516  810510      87  810516  810513      86  810522  810519      87
  810525  810519      87  810525  810522      86  810531  810528      87  810534
  810528      87  810534  810531      86  810540  810537      87  810543  810537
      87  810543  810540      86  810549  810546      87  810552  810546      87
  810552  810549      86  810558  810555      87  810561  810555      87  810561
  810558      86  810567  810564      87  810570  810564      87  810570  810567
      86  810576  810573      87  810579  810573      87  810579  810576      86
  810585  810582      87  810588  810582      87  810588  810585      86  810594
  810591      87  810597  810591      87  810597  810594      86  810603  810600
      87  810606  810600      87  810606  810603      86  810612  810609      87
  810615  810609      87  810615  810612      86  810621  810618      87  810624
  810618      87  810624  810621      86  810630  810627      87  810633  810627
      87  810633  810630      86  810639  810636      87  810642  810636      87
  810642  810639      86  810648  810645      87  810651  810645      87  810651
  810648      86  810657  810654      87  810660  810654      87  810660  810657
      86  810666  810663      87  810669  810663      87  810669  810666      86
  810675  810672      87  810678  810672      87  810678  810675      86  810684
  810681      87  810687  810681      87  810687  810684      86  810693  810690
      87  810696  810690      87  810696  810693      86  810702  810699      87
  810705  810699      87  810705  810702      86  810711  810708      87  810714
  810708      87  810714  810711      86  810720  810717      87  810723  810717
      87  810723  810720      86  810729  810726      87  810732  810726      87
  810732  810729      86  810738  810735      87  810741  810735      87  810741
  810738      86  810747  810744      87  810750  810744      87  810750  810747
      86  810756  810753      87  810759  810753      87  810759  810756      86
  810765  810762      87  810768  810762      87  810768  810765      86  810774
  810771      87  810777  810771      87  810777  810774      86  810783  810780
      87  810786  810780      87  810786  810783      86  810792  810789      87
  810795  810789      87  810795  810792      86  810801  810798      87  810804
  810798      87  810804  810801      86  810810  810807      87  810813  810807
      87  810813  810810      86  810819  810816      87  810822  810816      87
  810822  810819      86  810828  810825      87  810831  810825      87  810831
  810828      86  810837  810834      87  810840  810834      87  810840  810837
      86  810846  810843      87  810849  810843      87  810849  810846      86
  810855  810852      87  810858  810852      87  810858  810855      86  810864
  810861      87  810867  810861      87  810867  810864      86  810873  810870
      87  810876  810870      87  810876  810873      86  810882  810879      87
  810885  810879      87  810885  810882      86  810891  810888      87  810894
  810888      87  810894  810891      86  810900  810897      87  810903  810897
      87  810903  810900      86  810909  810906      87  810912  810906      87
  810912  810909      86  810918  810915      87  810921  810915      87  810921
  810918      86  810927  810924      87  810930  810924      87  810930  810927
      86  810936  810933      87  810939  810933      87  810939  810936      86
  810945  810942      87  810948  810942      87  810948  810945      86  810954
  810951      87  810957  810951      87  810957  810954      86  810963  810960
      87  810966  810960      87  810966  810963      86  810972  810969      87
  810975  810969      87  810975  810972      86  810981  810978      87  810984
  810978      87  810984  810981      86  810990  810987      87  810993  810987
      87  810993  810990      86  810999  810996      87  811002  810996      87
  811002  810999      86  811008  811005      87  811011  811005      87  811011
  811008      86  811017  811014      87  811020  811014      87  811020  811017
      86  811026  811023      87  811029  811023      87  811029  811026      86
  811035  811032      87  811038  811032      87  811038  811035      86  811044
  811041      87  811047  811041      87  811047  811044      86  811053  811050
      87  811056  811050      87  811056  811053      86  811062  811059      87
  811065  811059      87  811065  811062      86  811071  811068      87  811074
  811068      87  811074  811071      86  811080  811077      87  811083  811077
      87  811083  811080      86  811089  811086      87  811092  811086      87
  811092  811089      86  811098  811095      87  811101  811095      87  811101
  811098      86  811107  811104      87  811110  811104      87  811110  811107
      86  811116  811113      87  811119  811113      87  811119  811116      86
  811125  811122      87  811128  811122      87  811128  811125      86  811134
  811131      87  811137  811131      87  811137  811134      86  811143  811140
      87  811146  811140      87  811146  811143      86  811152  811149      87
  811155  811149      87  811155  811152      86  811161  811158      87  811164
  811158      87  811164  811161      86  811170  811167      87  811173  811167
      87  811173  811170      86  811179  811176      87  811182  811176      87
  811182  811179      86  811188  811185      87  811191  811185      87  811191
  811188      86  811197  811194      87  811200  811194      87  811200  811197
      86  811206  811203      87  811209  811203      87  811209  811206      86
  811215  811212      87  811218  811212      87  811218  811215      86  811224
  811221      87  811227  811221      87  811227  811224      86  811233  811230
      87  811236  811230      87  811236  811233      86  811242  811239      87
  811245  811239      87  811245  811242      86  811251  811248      87  811254
  811248      87  811254  811251      86  811260  811257      87  811263  811257
      87  811263  811260      86  811269  811266      87  811272  811266      87
  811272  811269      86  811278  811275      87  811281  811275      87  811281
  811278      86  811287  811284      87  811290  811284      87  811290  811287
      86  811296  811293      87  811299  811293      87  811299  811296      86
  811305  811302      87  811308  811302      87  811308  811305      86  811314
  811311      87  811317  811311      87  811317  811314      86  811323  811320
      87  811326  811320      87  811326  811323      86  811332  811329      87
  811335  811329      87  811335  811332      86  811341  811338      87  811344
  811338      87  811344  811341      86  811350  811347      87  811353  811347
      87  811353  811350      86  811359  811356      87  811362  811356      87
  811362  811359      86  811368  811365      87  811371  811365      87  811371
  811368      86  811377  811374      87  811380  811374      87  811380  811377
      86  811386  811383      87  811389  811383      87  811389  811386      86
  811395  811392      87  811398  811392      87  811398  811395      86  811404
  811401      87  811407  811401      87  811407  811404      86  811413  811410
      87  811416  811410      87  811416  811413      86  811422  811419      87
  811425  811419      87  811425  811422      86  811431  811428      87  811434
  811428      87  811434  811431      86  811440  811437      87  811443  811437
      87  811443  811440      86  811449  811446      87  811452  811446      87
  811452  811449      86  811458  811455      87  811461  811455      87  811461
  811458      86  811467  811464      87  811470  811464      87  811470  811467
      86  811476  811473      87  811479  811473      87  811479  811476      86
  811485  811482      87  811488  811482      87  811488  811485      86  811494
  811491      87  811497  811491      87  811497  811494      86  811503  811500
      87  811506  811500      87  811506  811503      86  811512  811509      87
  811515  811509      87  811515  811512      86  811521  811518      87  811524
  811518      87  811524  811521      86  811530  811527      87  811533  811527
      87  811533  811530      86  811539  811536      87  811542  811536      87
  811542  811539      86  811548  811545      87  811551  811545      87  811551
  811548      86  811557  811554      87  811560  811554      87  811560  811557
      86  811566  811563      87  811569  811563      87  811569  811566      86
  811575  811572      87  811578  811572      87  811578  811575      86  811584
  811581      87  811587  811581      87  811587  811584      86  811593  811590
      87  811596  811590      87  811596  811593      86  811602  811599      87
  811605  811599      87  811605  811602      86  811611  811608      87  811614
  811608      87  811614  811611      86  811620  811617      87  811623  811617
      87  811623  811620      86  811629  811626      87  811632  811626      87
  811632  811629      86  811638  811635      87  811641  811635      87  811641
  811638      86  811647  811644      87  811650  811644      87  811650  811647
      86  811656  811653      87  811659  811653      87  811659  811656      86
  811665  811662      87  811668  811662      87  811668  811665      86  811674
  811671      87  811677  811671      87  811677  811674      86  811683  811680
      87  811686  811680      87  811686  811683      86  811692  811689      87
  811695  811689      87  811695  811692      86  811701  811698      87  811704
  811698      87  811704  811701      86  811710  811707      87  811713  811707
      87  811713  811710      86  811719  811716      87  811722  811716      87
  811722  811719      86  811728  811725      87  811731  811725      87  811731
  811728      86  811737  811734      87  811740  811734      87  811740  811737
      86  811746  811743      87  811749  811743      87  811749  811746      86
  811755  811752      87  811758  811752      87  811758  811755      86  811764
  811761      87  811767  811761      87  811767  811764      86  811773  811770
      87  811776  811770      87  811776  811773      86  811782  811779      87
  811785  811779      87  811785  811782      86  811791  811788      87  811794
  811788      87  811794  811791      86  811800  811797      87  811803  811797
      87  811803  811800      86  811809  811806      87  811812  811806      87
  811812  811809      86  811818  811815      87  811821  811815      87  811821
  811818      86  811827  811824      87  811830  811824      87  811830  811827
      86  811836  811833      87  811839  811833      87  811839  811836      86
  811845  811842      87  811848  811842      87  811848  811845      86  811854
  811851      87  811857  811851      87  811857  811854      86  811863  811860
      87  811866  811860      87  811866  811863      86  811872  811869      87
  811875  811869      87  811875  811872      86  811881  811878      87  811884
  811878      87  811884  811881      86  811890  811887      87  811893  811887
      87  811893  811890      86  811899  811896      87  811902  811896      87
  811902  811899      86  811908  811905      87  811911  811905      87  811911
  811908      86  811917  811914      87  811920  811914      87  811920  811917
      86  811926  811923      87  811929  811923      87  811929  811926      86
  811935  811932      87  811938  811932      87  811938  811935      86  811944
  811941      87  811947  811941      87  811947  811944      86  811953  811950
      87  811956  811950      87  811956  811953      86  811962  811959      87
  811965  811959      87  811965  811962      86  811971  811968      87  811974
  811968      87  811974  811971      86  811980  811977      87  811983  811977
      87  811983  811980      86  811989  811986      87  811992  811986      87
  811992  811989      86  811998  811995      87  812001  811995      87  812001
  811998      86  812007  812004      87  812010  812004      87  812010  812007
      86  812016  812013      87  812019  812013      87  812019  812016      86
  812025  812022      87  812028  812022      87  812028  812025      86  812034
  812031      87  812037  812031      87  812037  812034      86  812043  812040
      87  812046  812040      87  812046  812043      86  812052  812049      87
  812055  812049      87  812055  812052      86  812061  812058      87  812064
  812058      87  812064  812061      86  812070  812067      87  812073  812067
      87  812073  812070      86  812079  812076      87  812082  812076      87
  812082  812079      86  812088  812085      87  812091  812085      87  812091
  812088      86  812097  812094      87  812100  812094      87  812100  812097
      86  812106  812103      87  812109  812103      87  812109  812106      86
  812115  812112      87  812118  812112      87  812118  812115      86  812124
  812121      87  812127  812121      87  812127  812124      86  812133  812130
      87  812136  812130      87  812136  812133      86  812142  812139      87
  812145  812139      87  812145  812142      86  812151  812148      87  812154
  812148      87  812154  812151      86  812160  812157      87  812163  812157
      87  812163  812160      86  812169  812166      87  812172  812166      87
  812172  812169      86  812178  812175      87  812181  812175      87  812181
  812178      86  812187  812184      87  812190  812184      87  812190  812187
      86  812196  812193      87  812199  812193      87  812199  812196      86
  812205  812202      87  812208  812202      87  812208  812205      86  812214
  812211      87  812217  812211      87  812217  812214      86  812223  812220
      87  812226  812220      87  812226  812223      86  812232  812229      87
  812235  812229      87  812235  812232      86  812241  812238      87  812244
  812238      87  812244  812241      86  812250  812247      87  812253  812247
      87  812253  812250      86  812259  812256      87  812262  812256      87
  812262  812259      86  812268  812265      87  812271  812265      87  812271
  812268      86  812277  812274      87  812280  812274      87  812280  812277
      86  812286  812283      87  812289  812283      87  812289  812286      86
  812295  812292      87  812298  812292      87  812298  812295      86  812304
  812301      87  812307  812301      87  812307  812304      86  812313  812310
      87  812316  812310      87  812316  812313      86  812322  812319      87
  812325  812319      87  812325  812322      86  812331  812328      87  812334
  812328      87  812334  812331      86  812340  812337      87  812343  812337
      87  812343  812340      86  812349  812346      87  812352  812346      87
  812352  812349      86  812358  812355      87  812361  812355      87  812361
  812358      86  812367  812364      87  812370  812364      87  812370  812367
      86  812376  812373      87  812379  812373      87  812379  812376      86
  812385  812382      87  812388  812382      87  812388  812385      86  812394
  812391      87  812397  812391      87  812397  812394      86  812403  812400
      87  812406  812400      87  812406  812403      86  812412  812409      87
  812415  812409      87  812415  812412      86  812421  812418      87  812424
  812418      87  812424  812421      86  812430  812427      87  812433  812427
      87  812433  812430      86  812439  812436      87  812442  812436      87
  812442  812439      86  812448  812445      87  812451  812445      87  812451
  812448      86  812457  812454      87  812460  812454      87  812460  812457
      86  812466  812463      87  812469  812463      87  812469  812466      86
  812475  812472      87  812478  812472      87  812478  812475      86  812484
  812481      87  812487  812481      87  812487  812484      86  812493  812490
      87  812496  812490      87  812496  812493      86  812502  812499      87
  812505  812499      87  812505  812502      86  812511  812508      87  812514
  812508      87  812514  812511      86  812520  812517      87  812523  812517
      87  812523  812520      86  812529  812526      87  812532  812526      87
  812532  812529      86  812538  812535      87  812541  812535      87  812541
  812538      86  812547  812544      87  812550  812544      87  812550  812547
      86  812556  812553      87  812559  812553      87  812559  812556      86
  812565  812562      87  812568  812562      87  812568  812565      86  812574
  812571      87  812577  812571      87  812577  812574      86  812583  812580
      87  812586  812580      87  812586  812583      86  812592  812589      87
  812595  812589      87  812595  812592      86  812601  812598      87  812604
  812598      87  812604  812601      86  812610  812607      87  812613  812607
      87  812613  812610      86  812619  812616      87  812622  812616      87
  812622  812619      86  812628  812625      87  812631  812625      87  812631
  812628      86  812637  812634      87  812640  812634      87  812640  812637
      86  812646  812643      87  812649  812643      87  812649  812646      86
  812655  812652      87  812658  812652      87  812658  812655      86  812664
  812661      87  812667  812661      87  812667  812664      86  812673  812670
      87  812676  812670      87  812676  812673      86  812682  812679      87
  812685  812679      87  812685  812682      86  812691  812688      87  812694
  812688      87  812694  812691      86  812700  812697      87  812703  812697
      87  812703  812700      86  812709  812706      87  812712  812706      87
  812712  812709      86  812718  812715      87  812721  812715      87  812721
  812718      86  812727  812724      87  812730  812724      87  812730  812727
      86  812736  812733      87  812739  812733      87  812739  812736      86
  812745  812742      87  812748  812742      87  812748  812745      86  812754
  812751      87  812757  812751      87  812757  812754      86  812763  812760
      87  812766  812760      87  812766  812763      86  812772  812769      87
  812775  812769      87  812775  812772      86  812781  812778      87  812784
  812778      87  812784  812781      86  812790  812787      87  812793  812787
      87  812793  812790      86  812799  812796      87  812802  812796      87
  812802  812799      86  812808  812805      87  812811  812805      87  812811
  812808      86  812817  812814      87  812820  812814      87  812820  812817
      86  812826  812823      87  812829  812823      87  812829  812826      86
  812835  812832      87  812838  812832      87  812838  812835      86  812844
  812841      87  812847  812841      87  812847  812844      86  812853  812850
      87  812856  812850      87  812856  812853      86  812862  812859      87
  812865  812859      87  812865  812862      86  812871  812868      87  812874
  812868      87  812874  812871      86  812880  812877      87  812883  812877
      87  812883  812880      86  812889  812886      87  812892  812886      87
  812892  812889      86  812898  812895      87  812901  812895      87  812901
  812898      86  812907  812904      87  812910  812904      87  812910  812907
      86  812916  812913      87  812919  812913      87  812919  812916      86
  812925  812922      87  812928  812922      87  812928  812925      86  812934
  812931      87  812937  812931      87  812937  812934      86  812943  812940
      87  812946  812940      87  812946  812943      86  812952  812949      87
  812955  812949      87  812955  812952      86  812961  812958      87  812964
  812958      87  812964  812961      86  812970  812967      87  812973  812967
      87  812973  812970      86  812979  812976      87  812982  812976      87
  812982  812979      86  812988  812985      87  812991  812985      87  812991
  812988      86  812997  812994      87  813000  812994      87  813000  812997
      86  813006  813003      87  813009  813003      87  813009  813006      86
  813015  813012      87  813018  813012      87  813018  813015      86  813024
  813021      87  813027  813021      87  813027  813024      86  813033  813030
      87  813036  813030      87  813036  813033      86  813042  813039      87
  813045  813039      87  813045  813042      86  813051  813048      87  813054
  813048      87  813054  813051      86  813060  813057      87  813063  813057
      87  813063  813060      86  813069  813066      87  813072  813066      87
  813072  813069      86  813078  813075      87  813081  813075      87  813081
  813078      86  813087  813084      87  813090  813084      87  813090  813087
      86  813096  813093      87  813099  813093      87  813099  813096      86
  813105  813102      87  813108  813102      87  813108  813105      86  813114
  813111      87  813117  813111      87  813117  813114      86  813123  813120
      87  813126  813120      87  813126  813123      86  813132  813129      87
  813135  813129      87  813135  813132      86  813141  813138      87  813144
  813138      87  813144  813141      86  813150  813147      87  813153  813147
      87  813153  813150      86  813159  813156      87  813162  813156      87
  813162  813159      86  813168  813165      87  813171  813165      87  813171
  813168      86  813177  813174      87  813180  813174      87  813180  813177
      86  813186  813183      87  813189  813183      87  813189  813186      86
  813195  813192      87  813198  813192      87  813198  813195      86  813204
  813201      87  813207  813201      87  813207  813204      86  813213  813210
      87  813216  813210      87  813216  813213      86  813222  813219      87
  813225  813219      87  813225  813222      86  813231  813228      87  813234
  813228      87  813234  813231      86  813240  813237      87  813243  813237
      87  813243  813240      86  813249  813246      87  813252  813246      87
  813252  813249      86  813258  813255      87  813261  813255      87  813261
  813258      86  813267  813264      87  813270  813264      87  813270  813267
      86  813276  813273      87  813279  813273      87  813279  813276      86
  813285  813282      87  813288  813282      87  813288  813285      86  813294
  813291      87  813297  813291      87  813297  813294      86  813303  813300
      87  813306  813300      87  813306  813303      86  813312  813309      87
  813315  813309      87  813315  813312      86  813321  813318      87  813324
  813318      87  813324  813321      86  813330  813327      87  813333  813327
      87  813333  813330      86  813339  813336      87  813342  813336      87
  813342  813339      86  813348  813345      87  813351  813345      87  813351
  813348      86  813357  813354      87  813360  813354      87  813360  813357
      86  813366  813363      87  813369  813363      87  813369  813366      86
  813375  813372      87  813378  813372      87  813378  813375      86  813384
  813381      87  813387  813381      87  813387  813384      86  813393  813390
      87  813396  813390      87  813396  813393      86  813402  813399      87
  813405  813399      87  813405  813402      86  813411  813408      87  813414
  813408      87  813414  813411      86  813420  813417      87  813423  813417
      87  813423  813420      86  813429  813426      87  813432  813426      87
  813432  813429      86  813438  813435      87  813441  813435      87  813441
  813438      86  813447  813444      87  813450  813444      87  813450  813447
      86  813456  813453      87  813459  813453      87  813459  813456      86
  813465  813462      87  813468  813462      87  813468  813465      86  813474
  813471      87  813477  813471      87  813477  813474      86  813483  813480
      87  813486  813480      87  813486  813483      86  813492  813489      87
  813495  813489      87  813495  813492      86  813501  813498      87  813504
  813498      87  813504  813501      86  813510  813507      87  813513  813507
      87  813513  813510      86  813519  813516      87  813522  813516      87
  813522  813519      86  813528  813525      87  813531  813525      87  813531
  813528      86  813537  813534      87  813540  813534      87  813540  813537
      86  813546  813543      87  813549  813543      87  813549  813546      86
  813555  813552      87  813558  813552      87  813558  813555      86  813564
  813561      87  813567  813561      87  813567  813564      86  813573  813570
      87  813576  813570      87  813576  813573      86  813582  813579      87
  813585  813579      87  813585  813582      86  813591  813588      87  813594
  813588      87  813594  813591      86  813600  813597      87  813603  813597
      87  813603  813600      86  813609  813606      87  813612  813606      87
  813612  813609      86  813618  813615      87  813621  813615      87  813621
  813618      86  813627  813624      87  813630  813624      87  813630  813627
      86  813636  813633      87  813639  813633      87  813639  813636      86
  813645  813642      87  813648  813642      87  813648  813645      86  813654
  813651      87  813657  813651      87  813657  813654      86  813663  813660
      87  813666  813660      87  813666  813663      86  813672  813669      87
  813675  813669      87  813675  813672      86  813681  813678      87  813684
  813678      87  813684  813681      86  813690  813687      87  813693  813687
      87  813693  813690      86  813699  813696      87  813702  813696      87
  813702  813699      86  813708  813705      87  813711  813705      87  813711
  813708      86  813717  813714      87  813720  813714      87  813720  813717
      86  813726  813723      87  813729  813723      87  813729  813726      86
  813735  813732      87  813738  813732      87  813738  813735      86  813744
  813741      87  813747  813741      87  813747  813744      86  813753  813750
      87  813756  813750      87  813756  813753      86  813762  813759      87
  813765  813759      87  813765  813762      86  813771  813768      87  813774
  813768      87  813774  813771      86  813780  813777      87  813783  813777
      87  813783  813780      86  813789  813786      87  813792  813786      87
  813792  813789      86  813798  813795      87  813801  813795      87  813801
  813798      86  813807  813804      87  813810  813804      87  813810  813807
      86  813816  813813      87  813819  813813      87  813819  813816      86
  813825  813822      87  813828  813822      87  813828  813825      86  813834
  813831      87  813837  813831      87  813837  813834      86  813843  813840
      87  813846  813840      87  813846  813843      86  813852  813849      87
  813855  813849      87  813855  813852      86  813861  813858      87  813864
  813858      87  813864  813861      86  813870  813867      87  813873  813867
      87  813873  813870      86  813879  813876      87  813882  813876      87
  813882  813879      86  813888  813885      87  813891  813885      87  813891
  813888      86  813897  813894      87  813900  813894      87  813900  813897
      86  813906  813903      87  813909  813903      87  813909  813906      86
  813915  813912      87  813918  813912      87  813918  813915      86  813924
  813921      87  813927  813921      87  813927  813924      86  813933  813930
      87  813936  813930      87  813936  813933      86  813942  813939      87
  813945  813939      87  813945  813942      86  813951  813948      87  813954
  813948      87  813954  813951      86  813960  813957      87  813963  813957
      87  813963  813960      86  813969  813966      87  813972  813966      87
  813972  813969      86  813978  813975      87  813981  813975      87  813981
  813978      86  813987  813984      87  813990  813984      87  813990  813987
      86  813996  813993      87  813999  813993      87  813999  813996      86
  814005  814002      87  814008  814002      87  814008  814005      86  814014
  814011      87  814017  814011      87  814017  814014      86  814023  814020
      87  814026  814020      87  814026  814023      86  814032  814029      87
  814035  814029      87  814035  814032      86  814041  814038      87  814044
  814038      87  814044  814041      86  814050  814047      87  814053  814047
      87  814053  814050      86  814059  814056      87  814062  814056      87
  814062  814059      86  814068  814065      87  814071  814065      87  814071
  814068      86  814077  814074      87  814080  814074      87  814080  814077
      86  814086  814083      87  814089  814083      87  814089  814086      86
  814095  814092      87  814098  814092      87  814098  814095      86  814104
  814101      87  814107  814101      87  814107  814104      86  814113  814110
      87  814116  814110      87  814116  814113      86  814122  814119      87
  814125  814119      87  814125  814122      86  814131  814128      87  814134
  814128      87  814134  814131      86  814140  814137      87  814143  814137
      87  814143  814140      86  814149  814146      87  814152  814146      87
  814152  814149      86  814158  814155      87  814161  814155      87  814161
  814158      86  814167  814164      87  814170  814164      87  814170  814167
      86  814176  814173      87  814179  814173      87  814179  814176      86
  814185  814182      87  814188  814182      87  814188  814185      86  814194
  814191      87  814197  814191      87  814197  814194      86  814203  814200
      87  814206  814200      87  814206  814203      86  814212  814209      87
  814215  814209      87  814215  814212      86  814221  814218      87  814224
  814218      87  814224  814221      86  814230  814227      87  814233  814227
      87  814233  814230      86  814239  814236      87  814242  814236      87
  814242  814239      86  814248  814245      87  814251  814245      87  814251
  814248      86  814257  814254      87  814260  814254      87  814260  814257
      86  814266  814263      87  814269  814263      87  814269  814266      86
  814275  814272      87  814278  814272      87  814278  814275      86  814284
  814281      87  814287  814281      87  814287  814284      86  814293  814290
      87  814296  814290      87  814296  814293      86  814302  814299      87
  814305  814299      87  814305  814302      86  814311  814308      87  814314
  814308      87  814314  814311      86  814320  814317      87  814323  814317
      87  814323  814320      86  814329  814326      87  814332  814326      87
  814332  814329      86  814338  814335      87  814341  814335      87  814341
  814338      86  814347  814344      87  814350  814344      87  814350  814347
      86  814356  814353      87  814359  814353      87  814359  814356      86
  814365  814362      87  814368  814362      87  814368  814365      86  814374
  814371      87  814377  814371      87  814377  814374      86  814383  814380
      87  814386  814380      87  814386  814383      86  814392  814389      87
  814395  814389      87  814395  814392      86  814401  814398      87  814404
  814398      87  814404  814401      86  814410  814407      87  814413  814407
      87  814413  814410      86  814419  814416      87  814422  814416      87
  814422  814419      86  814428  814425      87  814431  814425      87  814431
  814428      86  814437  814434      87  814440  814434      87  814440  814437
      86  814446  814443      87  814449  814443      87  814449  814446      86
  814455  814452      87  814458  814452      87  814458  814455      86  814464
  814461      87  814467  814461      87  814467  814464      86  814473  814470
      87  814476  814470      87  814476  814473      86  814482  814479      87
  814485  814479      87  814485  814482      86  814491  814488      87  814494
  814488      87  814494  814491      86  814500  814497      87  814503  814497
      87  814503  814500      86  814509  814506      87  814512  814506      87
  814512  814509      86  814518  814515      87  814521  814515      87  814521
  814518      86  814527  814524      87  814530  814524      87  814530  814527
      86  814536  814533      87  814539  814533      87  814539  814536      86
  814545  814542      87  814548  814542      87  814548  814545      86  814554
  814551      87  814557  814551      87  814557  814554      86  814563  814560
      87  814566  814560      87  814566  814563      86  814572  814569      87
  814575  814569      87  814575  814572      86  814581  814578      87  814584
  814578      87  814584  814581      86  814590  814587      87  814593  814587
      87  814593  814590      86  814599  814596      87  814602  814596      87
  814602  814599      86  814608  814605      87  814611  814605      87  814611
  814608      86  814617  814614      87  814620  814614      87  814620  814617
      86  814626  814623      87  814629  814623      87  814629  814626      86
  814635  814632      87  814638  814632      87  814638  814635      86  814644
  814641      87  814647  814641      87  814647  814644      86  814653  814650
      87  814656  814650      87  814656  814653      86  814662  814659      87
  814665  814659      87  814665  814662      86  814671  814668      87  814674
  814668      87  814674  814671      86  814680  814677      87  814683  814677
      87  814683  814680      86  814689  814686      87  814692  814686      87
  814692  814689      86  814698  814695      87  814701  814695      87  814701
  814698      86  814707  814704      87  814710  814704      87  814710  814707
      86  814716  814713      87  814719  814713      87  814719  814716      86
  814725  814722      87  814728  814722      87  814728  814725      86  814734
  814731      87  814737  814731      87  814737  814734      86  814743  814740
      87  814746  814740      87  814746  814743      86  814752  814749      87
  814755  814749      87  814755  814752      86  814761  814758      87  814764
  814758      87  814764  814761      86  814770  814767      87  814773  814767
      87  814773  814770      86  814779  814776      87  814782  814776      87
  814782  814779      86  814788  814785      87  814791  814785      87  814791
  814788      86  814797  814794      87  814800  814794      87  814800  814797
      86  814806  814803      87  814809  814803      87  814809  814806      86
  814815  814812      87  814818  814812      87  814818  814815      86  814824
  814821      87  814827  814821      87  814827  814824      86  814833  814830
      87  814836  814830      87  814836  814833      86  814842  814839      87
  814845  814839      87  814845  814842      86  814851  814848      87  814854
  814848      87  814854  814851      86  814860  814857      87  814863  814857
      87  814863  814860      86  814869  814866      87  814872  814866      87
  814872  814869      86  814878  814875      87  814881  814875      87  814881
  814878      86  814887  814884      87  814890  814884      87  814890  814887
      86  814896  814893      87  814899  814893      87  814899  814896      86
  814905  814902      87  814908  814902      87  814908  814905      86  814914
  814911      87  814917  814911      87  814917  814914      86  814923  814920
      87  814926  814920      87  814926  814923      86  814932  814929      87
  814935  814929      87  814935  814932      86  814941  814938      87  814944
  814938      87  814944  814941      86  814950  814947      87  814953  814947
      87  814953  814950      86  814959  814956      87  814962  814956      87
  814962  814959      86  814968  814965      87  814971  814965      87  814971
  814968      86  814977  814974      87  814980  814974      87  814980  814977
      86  814986  814983      87  814989  814983      87  814989  814986      86
  814995  814992      87  814998  814992      87  814998  814995      86  815004
  815001      87  815007  815001      87  815007  815004      86  815013  815010
      87  815016  815010      87  815016  815013      86  815022  815019      87
  815025  815019      87  815025  815022      86  815031  815028      87  815034
  815028      87  815034  815031      86  815040  815037      87  815043  815037
      87  815043  815040      86  815049  815046      87  815052  815046      87
  815052  815049      86  815058  815055      87  815061  815055      87  815061
  815058      86  815067  815064      87  815070  815064      87  815070  815067
      86  815076  815073      87  815079  815073      87  815079  815076      86
  815085  815082      87  815088  815082      87  815088  815085      86  815094
  815091      87  815097  815091      87  815097  815094      86  815103  815100
      87  815106  815100      87  815106  815103      86  815112  815109      87
  815115  815109      87  815115  815112      86  815121  815118      87  815124
  815118      87  815124  815121      86  815130  815127      87  815133  815127
      87  815133  815130      86  815139  815136      87  815142  815136      87
  815142  815139      86  815148  815145      87  815151  815145      87  815151
  815148      86  815157  815154      87  815160  815154      87  815160  815157
      86  815166  815163      87  815169  815163      87  815169  815166      86
  815175  815172      87  815178  815172      87  815178  815175      86  815184
  815181      87  815187  815181      87  815187  815184      86  815193  815190
      87  815196  815190      87  815196  815193      86  815202  815199      87
  815205  815199      87  815205  815202      86  815211  815208      87  815214
  815208      87  815214  815211      86  815220  815217      87  815223  815217
      87  815223  815220      86  815229  815226      87  815232  815226      87
  815232  815229      86  815238  815235      87  815241  815235      87  815241
  815238      86  815247  815244      87  815250  815244      87  815250  815247
      86  815256  815253      87  815259  815253      87  815259  815256      86
  815265  815262      87  815268  815262      87  815268  815265      86  815274
  815271      87  815277  815271      87  815277  815274      86  815283  815280
      87  815286  815280      87  815286  815283      86  815292  815289      87
  815295  815289      87  815295  815292      86  815301  815298      87  815304
  815298      87  815304  815301      86  815310  815307      87  815313  815307
      87  815313  815310      86  815319  815316      87  815322  815316      87
  815322  815319      86  815328  815325      87  815331  815325      87  815331
  815328      86  815337  815334      87  815340  815334      87  815340  815337
      86  815346  815343      87  815349  815343      87  815349  815346      86
  815355  815352      87  815358  815352      87  815358  815355      86  815364
  815361      87  815367  815361      87  815367  815364      86  815373  815370
      87  815376  815370      87  815376  815373      86  815382  815379      87
  815385  815379      87  815385  815382      86  815391  815388      87  815394
  815388      87  815394  815391      86  815400  815397      87  815403  815397
      87  815403  815400      86  815409  815406      87  815412  815406      87
  815412  815409      86  815418  815415      87  815421  815415      87  815421
  815418      86  815427  815424      87  815430  815424      87  815430  815427
      86  815436  815433      87  815439  815433      87  815439  815436      86
  815445  815442      87  815448  815442      87  815448  815445      86  815454
  815451      87  815457  815451      87  815457  815454      86  815463  815460
      87  815466  815460      87  815466  815463      86  815472  815469      87
  815475  815469      87  815475  815472      86  815481  815478      87  815484
  815478      87  815484  815481      86  815490  815487      87  815493  815487
      87  815493  815490      86  815499  815496      87  815502  815496      87
  815502  815499      86  815508  815505      87  815511  815505      87  815511
  815508      86  815517  815514      87  815520  815514      87  815520  815517
      86  815526  815523      87  815529  815523      87  815529  815526      86
  815535  815532      87  815538  815532      87  815538  815535      86  815544
  815541      87  815547  815541      87  815547  815544      86  815553  815550
      87  815556  815550      87  815556  815553      86  815562  815559      87
  815565  815559      87  815565  815562      86  815571  815568      87  815574
  815568      87  815574  815571      86  815580  815577      87  815583  815577
      87  815583  815580      86  815589  815586      87  815592  815586      87
  815592  815589      86  815598  815595      87  815601  815595      87  815601
  815598      86  815607  815604      87  815610  815604      87  815610  815607
      86  815616  815613      87  815619  815613      87  815619  815616      86
  815625  815622      87  815628  815622      87  815628  815625      86  815634
  815631      87  815637  815631      87  815637  815634      86  815643  815640
      87  815646  815640      87  815646  815643      86  815652  815649      87
  815655  815649      87  815655  815652      86  815661  815658      87  815664
  815658      87  815664  815661      86  815670  815667      87  815673  815667
      87  815673  815670      86  815679  815676      87  815682  815676      87
  815682  815679      86  815688  815685      87  815691  815685      87  815691
  815688      86  815697  815694      87  815700  815694      87  815700  815697
      86  815706  815703      87  815709  815703      87  815709  815706      86
  815715  815712      87  815718  815712      87  815718  815715      86  815724
  815721      87  815727  815721      87  815727  815724      86  815733  815730
      87  815736  815730      87  815736  815733      86  815742  815739      87
  815745  815739      87  815745  815742      86  815751  815748      87  815754
  815748      87  815754  815751      86  815760  815757      87  815763  815757
      87  815763  815760      86  815769  815766      87  815772  815766      87
  815772  815769      86  815778  815775      87  815781  815775      87  815781
  815778      86  815787  815784      87  815790  815784      87  815790  815787
      86  815796  815793      87  815799  815793      87  815799  815796      86
  815805  815802      87  815808  815802      87  815808  815805      86  815814
  815811      87  815817  815811      87  815817  815814      86  815823  815820
      87  815826  815820      87  815826  815823      86  815832  815829      87
  815835  815829      87  815835  815832      86  815841  815838      87  815844
  815838      87  815844  815841      86  815850  815847      87  815853  815847
      87  815853  815850      86  815859  815856      87  815862  815856      87
  815862  815859      86  815868  815865      87  815871  815865      87  815871
  815868      86  815877  815874      87  815880  815874      87  815880  815877
      86  815886  815883      87  815889  815883      87  815889  815886      86
  815895  815892      87  815898  815892      87  815898  815895      86  815904
  815901      87  815907  815901      87  815907  815904      86  815913  815910
      87  815916  815910      87  815916  815913      86  815922  815919      87
  815925  815919      87  815925  815922      86  815931  815928      87  815934
  815928      87  815934  815931      86  815940  815937      87  815943  815937
      87  815943  815940      86  815949  815946      87  815952  815946      87
  815952  815949      86  815958  815955      87  815961  815955      87  815961
  815958      86  815967  815964      87  815970  815964      87  815970  815967
      86  815976  815973      87  815979  815973      87  815979  815976      86
  815985  815982      87  815988  815982      87  815988  815985      86  815994
  815991      87  815997  815991      87  815997  815994      86  816003  816000
      87  816006  816000      87  816006  816003      86  816012  816009      87
  816015  816009      87  816015  816012      86  816021  816018      87  816024
  816018      87  816024  816021      86  816030  816027      87  816033  816027
      87  816033  816030      86  816039  816036      87  816042  816036      87
  816042  816039      86  816048  816045      87  816051  816045      87  816051
  816048      86  816057  816054      87  816060  816054      87  816060  816057
      86  816066  816063      87  816069  816063      87  816069  816066      86
  816075  816072      87  816078  816072      87  816078  816075      86  816084
  816081      87  816087  816081      87  816087  816084      86  816093  816090
      87  816096  816090      87  816096  816093      86  816102  816099      87
  816105  816099      87  816105  816102      86  816111  816108      87  816114
  816108      87  816114  816111      86  816120  816117      87  816123  816117
      87  816123  816120      86  816129  816126      87  816132  816126      87
  816132  816129      86  816138  816135      87  816141  816135      87  816141
  816138      86  816147  816144      87  816150  816144      87  816150  816147
      86  816156  816153      87  816159  816153      87  816159  816156      86
  816165  816162      87  816168  816162      87  816168  816165      86  816174
  816171      87  816177  816171      87  816177  816174      86  816183  816180
      87  816186  816180      87  816186  816183      86  816192  816189      87
  816195  816189      87  816195  816192      86  816201  816198      87  816204
  816198      87  816204  816201      86  816210  816207      87  816213  816207
      87  816213  816210      86  816219  816216      87  816222  816216      87
  816222  816219      86  816228  816225      87  816231  816225      87  816231
  816228      86  816237  816234      87  816240  816234      87  816240  816237
      86  816246  816243      87  816249  816243      87  816249  816246      86
  816255  816252      87  816258  816252      87  816258  816255      86  816264
  816261      87  816267  816261      87  816267  816264      86  816273  816270
      87  816276  816270      87  816276  816273      86  816282  816279      87
  816285  816279      87  816285  816282      86  816291  816288      87  816294
  816288      87  816294  816291      86  816300  816297      87  816303  816297
      87  816303  816300      86  816309  816306      87  816312  816306      87
  816312  816309      86  816318  816315      87  816321  816315      87  816321
  816318      86  816327  816324      87  816330  816324      87  816330  816327
      86  816336  816333      87  816339  816333      87  816339  816336      86
  816345  816342      87  816348  816342      87  816348  816345      86  816354
  816351      87  816357  816351      87  816357  816354      86  816363  816360
      87  816366  816360      87  816366  816363      86  816372  816369      87
  816375  816369      87  816375  816372      86  816381  816378      87  816384
  816378      87  816384  816381      86  816390  816387      87  816393  816387
      87  816393  816390      86  816399  816396      87  816402  816396      87
  816402  816399      86  816408  816405      87  816411  816405      87  816411
  816408      86  816417  816414      87  816420  816414      87  816420  816417
      86  816426  816423      87  816429  816423      87  816429  816426      86
  816435  816432      87  816438  816432      87  816438  816435      86  816444
  816441      87  816447  816441      87  816447  816444      86  816453  816450
      87  816456  816450      87  816456  816453      86  816462  816459      87
  816465  816459      87  816465  816462      86  816471  816468      87  816474
  816468      87  816474  816471      86  816480  816477      87  816483  816477
      87  816483  816480      86  816489  816486      87  816492  816486      87
  816492  816489      86  816498  816495      87  816501  816495      87  816501
  816498      86  816507  816504      87  816510  816504      87  816510  816507
      86  816516  816513      87  816519  816513      87  816519  816516      86
  816525  816522      87  816528  816522      87  816528  816525      86  816534
  816531      87  816537  816531      87  816537  816534      86  816543  816540
      87  816546  816540      87  816546  816543      86  816552  816549      87
  816555  816549      87  816555  816552      86  816561  816558      87  816564
  816558      87  816564  816561      86  816570  816567      87  816573  816567
      87  816573  816570      86  816579  816576      87  816582  816576      87
  816582  816579      86  816588  816585      87  816591  816585      87  816591
  816588      86  816597  816594      87  816600  816594      87  816600  816597
      86  816606  816603      87  816609  816603      87  816609  816606      86
  816615  816612      87  816618  816612      87  816618  816615      86  816624
  816621      87  816627  816621      87  816627  816624      86  816633  816630
      87  816636  816630      87  816636  816633      86  816642  816639      87
  816645  816639      87  816645  816642      86  816651  816648      87  816654
  816648      87  816654  816651      86  816660  816657      87  816663  816657
      87  816663  816660      86  816669  816666      87  816672  816666      87
  816672  816669      86  816678  816675      87  816681  816675      87  816681
  816678      86  816687  816684      87  816690  816684      87  816690  816687
      86  816696  816693      87  816699  816693      87  816699  816696      86
  816705  816702      87  816708  816702      87  816708  816705      86  816714
  816711      87  816717  816711      87  816717  816714      86  816723  816720
      87  816726  816720      87  816726  816723      86  816732  816729      87
  816735  816729      87  816735  816732      86  816741  816738      87  816744
  816738      87  816744  816741      86  816750  816747      87  816753  816747
      87  816753  816750      86  816759  816756      87  816762  816756      87
  816762  816759      86  816768  816765      87  816771  816765      87  816771
  816768      86  816777  816774      87  816780  816774      87  816780  816777
      86  816786  816783      87  816789  816783      87  816789  816786      86
  816795  816792      87  816798  816792      87  816798  816795      86  816804
  816801      87  816807  816801      87  816807  816804      86  816813  816810
      87  816816  816810      87  816816  816813      86  816822  816819      87
  816825  816819      87  816825  816822      86  816831  816828      87  816834
  816828      87  816834  816831      86  816840  816837      87  816843  816837
      87  816843  816840      86  816849  816846      87  816852  816846      87
  816852  816849      86  816858  816855      87  816861  816855      87  816861
  816858      86  816867  816864      87  816870  816864      87  816870  816867
      86  816876  816873      87  816879  816873      87  816879  816876      86
  816885  816882      87  816888  816882      87  816888  816885      86  816894
  816891      87  816897  816891      87  816897  816894      86  816903  816900
      87  816906  816900      87  816906  816903      86  816912  816909      87
  816915  816909      87  816915  816912      86  816921  816918      87  816924
  816918      87  816924  816921      86  816930  816927      87  816933  816927
      87  816933  816930      86  816939  816936      87  816942  816936      87
  816942  816939      86  816948  816945      87  816951  816945      87  816951
  816948      86  816957  816954      87  816960  816954      87  816960  816957
      86  816966  816963      87  816969  816963      87  816969  816966      86
  816975  816972      87  816978  816972      87  816978  816975      86  816984
  816981      87  816987  816981      87  816987  816984      86  816993  816990
      87  816996  816990      87  816996  816993      86  817002  816999      87
  817005  816999      87  817005  817002      86  817011  817008      87  817014
  817008      87  817014  817011      86  817020  817017      87  817023  817017
      87  817023  817020      86  817029  817026      87  817032  817026      87
  817032  817029      86  817038  817035      87  817041  817035      87  817041
  817038      86  817047  817044      87  817050  817044      87  817050  817047
      86  817056  817053      87  817059  817053      87  817059  817056      86
  817065  817062      87  817068  817062      87  817068  817065      86  817074
  817071      87  817077  817071      87  817077  817074      86  817083  817080
      87  817086  817080      87  817086  817083      86  817092  817089      87
  817095  817089      87  817095  817092      86  817101  817098      87  817104
  817098      87  817104  817101      86  817110  817107      87  817113  817107
      87  817113  817110      86  817119  817116      87  817122  817116      87
  817122  817119      86  817128  817125      87  817131  817125      87  817131
  817128      86  817137  817134      87  817140  817134      87  817140  817137
      86  817146  817143      87  817149  817143      87  817149  817146      86
  817155  817152      87  817158  817152      87  817158  817155      86  817164
  817161      87  817167  817161      87  817167  817164      86  817173  817170
      87  817176  817170      87  817176  817173      86  817182  817179      87
  817185  817179      87  817185  817182      86  817191  817188      87  817194
  817188      87  817194  817191      86  817200  817197      87  817203  817197
      87  817203  817200      86  817209  817206      87  817212  817206      87
  817212  817209      86  817218  817215      87  817221  817215      87  817221
  817218      86  817227  817224      87  817230  817224      87  817230  817227
      86  817236  817233      87  817239  817233      87  817239  817236      86
  817245  817242      87  817248  817242      87  817248  817245      86  817254
  817251      87  817257  817251      87  817257  817254      86  817263  817260
      87  817266  817260      87  817266  817263      86  817272  817269      87
  817275  817269      87  817275  817272      86  817281  817278      87  817284
  817278      87  817284  817281      86  817290  817287      87  817293  817287
      87  817293  817290      86  817299  817296      87  817302  817296      87
  817302  817299      86  817308  817305      87  817311  817305      87  817311
  817308      86  817317  817314      87  817320  817314      87  817320  817317
      86  817326  817323      87  817329  817323      87  817329  817326      86
  817335  817332      87  817338  817332      87  817338  817335      86  817344
  817341      87  817347  817341      87  817347  817344      86  817353  817350
      87  817356  817350      87  817356  817353      86  817362  817359      87
  817365  817359      87  817365  817362      86  817371  817368      87  817374
  817368      87  817374  817371      86  817380  817377      87  817383  817377
      87  817383  817380      86  817389  817386      87  817392  817386      87
  817392  817389      86  817398  817395      87  817401  817395      87  817401
  817398      86  817407  817404      87  817410  817404      87  817410  817407
      86  817416  817413      87  817419  817413      87  817419  817416      86
  817425  817422      87  817428  817422      87  817428  817425      86  817434
  817431      87  817437  817431      87  817437  817434      86  817443  817440
      87  817446  817440      87  817446  817443      86  817452  817449      87
  817455  817449      87  817455  817452      86  817461  817458      87  817464
  817458      87  817464  817461      86  817470  817467      87  817473  817467
      87  817473  817470      86  817479  817476      87  817482  817476      87
  817482  817479      86  817488  817485      87  817491  817485      87  817491
  817488      86  817497  817494      87  817500  817494      87  817500  817497
      86  817506  817503      87  817509  817503      87  817509  817506      86
  817515  817512      87  817518  817512      87  817518  817515      86  817524
  817521      87  817527  817521      87  817527  817524      86  817533  817530
      87  817536  817530      87  817536  817533      86  817542  817539      87
  817545  817539      87  817545  817542      86  817551  817548      87  817554
  817548      87  817554  817551      86  817560  817557      87  817563  817557
      87  817563  817560      86  817569  817566      87  817572  817566      87
  817572  817569      86  817578  817575      87  817581  817575      87  817581
  817578      86  817587  817584      87  817590  817584      87  817590  817587
      86  817596  817593      87  817599  817593      87  817599  817596      86
  817605  817602      87  817608  817602      87  817608  817605      86  817614
  817611      87  817617  817611      87  817617  817614      86  817623  817620
      87  817626  817620      87  817626  817623      86  817632  817629      87
  817635  817629      87  817635  817632      86  817641  817638      87  817644
  817638      87  817644  817641      86  817650  817647      87  817653  817647
      87  817653  817650      86  817659  817656      87  817662  817656      87
  817662  817659      86  817668  817665      87  817671  817665      87  817671
  817668      86  817677  817674      87  817680  817674      87  817680  817677
      86  817686  817683      87  817689  817683      87  817689  817686      86
  817695  817692      87  817698  817692      87  817698  817695      86  817704
  817701      87  817707  817701      87  817707  817704      86  817713  817710
      87  817716  817710      87  817716  817713      86  817722  817719      87
  817725  817719      87  817725  817722      86  817731  817728      87  817734
  817728      87  817734  817731      86  817740  817737      87  817743  817737
      87  817743  817740      86  817749  817746      87  817752  817746      87
  817752  817749      86  817758  817755      87  817761  817755      87  817761
  817758      86  817767  817764      87  817770  817764      87  817770  817767
      86  817776  817773      87  817779  817773      87  817779  817776      86
  817785  817782      87  817788  817782      87  817788  817785      86  817794
  817791      87  817797  817791      87  817797  817794      86  817803  817800
      87  817806  817800      87  817806  817803      86  817812  817809      87
  817815  817809      87  817815  817812      86  817821  817818      87  817824
  817818      87  817824  817821      86  817830  817827      87  817833  817827
      87  817833  817830      86  817839  817836      87  817842  817836      87
  817842  817839      86  817848  817845      87  817851  817845      87  817851
  817848      86  817857  817854      87  817860  817854      87  817860  817857
      86  817866  817863      87  817869  817863      87  817869  817866      86
  817875  817872      87  817878  817872      87  817878  817875      86  817884
  817881      87  817887  817881      87  817887  817884      86  817893  817890
      87  817896  817890      87  817896  817893      86  817902  817899      87
  817905  817899      87  817905  817902      86  817911  817908      87  817914
  817908      87  817914  817911      86  817920  817917      87  817923  817917
      87  817923  817920      86  817929  817926      87  817932  817926      87
  817932  817929      86  817938  817935      87  817941  817935      87  817941
  817938      86  817947  817944      87  817950  817944      87  817950  817947
      86  817956  817953      87  817959  817953      87  817959  817956      86
  817965  817962      87  817968  817962      87  817968  817965      86  817974
  817971      87  817977  817971      87  817977  817974      86  817983  817980
      87  817986  817980      87  817986  817983      86  817992  817989      87
  817995  817989      87  817995  817992      86  818001  817998      87  818004
  817998      87  818004  818001      86  818010  818007      87  818013  818007
      87  818013  818010      86  818019  818016      87  818022  818016      87
  818022  818019      86  818028  818025      87  818031  818025      87  818031
  818028      86  818037  818034      87  818040  818034      87  818040  818037
      86  818046  818043      87  818049  818043      87  818049  818046      86
  818055  818052      87  818058  818052      87  818058  818055      86  818064
  818061      87  818067  818061      87  818067  818064      86  818073  818070
      87  818076  818070      87  818076  818073      86  818082  818079      87
  818085  818079      87  818085  818082      86  818091  818088      87  818094
  818088      87  818094  818091      86  818100  818097      87  818103  818097
      87  818103  818100      86  818109  818106      87  818112  818106      87
  818112  818109      86  818118  818115      87  818121  818115      87  818121
  818118      86  818127  818124      87  818130  818124      87  818130  818127
      86  818136  818133      87  818139  818133      87  818139  818136      86
  818145  818142      87  818148  818142      87  818148  818145      86  818154
  818151      87  818157  818151      87  818157  818154      86  818163  818160
      87  818166  818160      87  818166  818163      86  818172  818169      87
  818175  818169      87  818175  818172      86  818181  818178      87  818184
  818178      87  818184  818181      86  818190  818187      87  818193  818187
      87  818193  818190      86  818199  818196      87  818202  818196      87
  818202  818199      86  818208  818205      87  818211  818205      87  818211
  818208      86  818217  818214      87  818220  818214      87  818220  818217
      86  818226  818223      87  818229  818223      87  818229  818226      86
  818235  818232      87  818238  818232      87  818238  818235      86  818244
  818241      87  818247  818241      87  818247  818244      86  818253  818250
      87  818256  818250      87  818256  818253      86  818262  818259      87
  818265  818259      87  818265  818262      86  818271  818268      87  818274
  818268      87  818274  818271      86  818280  818277      87  818283  818277
      87  818283  818280      86  818289  818286      87  818292  818286      87
  818292  818289      86  818298  818295      87  818301  818295      87  818301
  818298      86  818307  818304      87  818310  818304      87  818310  818307
      86  818316  818313      87  818319  818313      87  818319  818316      86
  818325  818322      87  818328  818322      87  818328  818325      86  818334
  818331      87  818337  818331      87  818337  818334      86  818343  818340
      87  818346  818340      87  818346  818343      86  818352  818349      87
  818355  818349      87  818355  818352      86  818361  818358      87  818364
  818358      87  818364  818361      86  818370  818367      87  818373  818367
      87  818373  818370      86  818379  818376      87  818382  818376      87
  818382  818379      86  818388  818385      87  818391  818385      87  818391
  818388      86  818397  818394      87  818400  818394      87  818400  818397
      86  818406  818403      87  818409  818403      87  818409  818406      86
  818415  818412      87  818418  818412      87  818418  818415      86  818424
  818421      87  818427  818421      87  818427  818424      86  818433  818430
      87  818436  818430      87  818436  818433      86  818442  818439      87
  818445  818439      87  818445  818442      86  818451  818448      87  818454
  818448      87  818454  818451      86  818460  818457      87  818463  818457
      87  818463  818460      86  818469  818466      87  818472  818466      87
  818472  818469      86  818478  818475      87  818481  818475      87  818481
  818478      86  818487  818484      87  818490  818484      87  818490  818487
      86  818496  818493      87  818499  818493      87  818499  818496      86
  818505  818502      87  818508  818502      87  818508  818505      86  818514
  818511      87  818517  818511      87  818517  818514      86  818523  818520
      87  818526  818520      87  818526  818523      86  818532  818529      87
  818535  818529      87  818535  818532      86  818541  818538      87  818544
  818538      87  818544  818541      86  818550  818547      87  818553  818547
      87  818553  818550      86  818559  818556      87  818562  818556      87
  818562  818559      86  818568  818565      87  818571  818565      87  818571
  818568      86  818577  818574      87  818580  818574      87  818580  818577
      86  818586  818583      87  818589  818583      87  818589  818586      86
  818595  818592      87  818598  818592      87  818598  818595      86  818604
  818601      87  818607  818601      87  818607  818604      86  818613  818610
      87  818616  818610      87  818616  818613      86  818622  818619      87
  818625  818619      87  818625  818622      86  818631  818628      87  818634
  818628      87  818634  818631      86  818640  818637      87  818643  818637
      87  818643  818640      86  818649  818646      87  818652  818646      87
  818652  818649      86  818658  818655      87  818661  818655      87  818661
  818658      86  818667  818664      87  818670  818664      87  818670  818667
      86  818676  818673      87  818679  818673      87  818679  818676      86
  818685  818682      87  818688  818682      87  818688  818685      86  818694
  818691      87  818697  818691      87  818697  818694      86  818703  818700
      87  818706  818700      87  818706  818703      86  818712  818709      87
  818715  818709      87  818715  818712      86  818721  818718      87  818724
  818718      87  818724  818721      86  818730  818727      87  818733  818727
      87  818733  818730      86  818739  818736      87  818742  818736      87
  818742  818739      86  818748  818745      87  818751  818745      87  818751
  818748      86  818757  818754      87  818760  818754      87  818760  818757
      86  818766  818763      87  818769  818763      87  818769  818766      86
  818775  818772      87  818778  818772      87  818778  818775      86  818784
  818781      87  818787  818781      87  818787  818784      86  818793  818790
      87  818796  818790      87  818796  818793      86  818802  818799      87
  818805  818799      87  818805  818802      86  818811  818808      87  818814
  818808      87  818814  818811      86  818820  818817      87  818823  818817
      87  818823  818820      86  818829  818826      87  818832  818826      87
  818832  818829      86  818838  818835      87  818841  818835      87  818841
  818838      86  818847  818844      87  818850  818844      87  818850  818847
      86  818856  818853      87  818859  818853      87  818859  818856      86
  818865  818862      87  818868  818862      87  818868  818865      86  818874
  818871      87  818877  818871      87  818877  818874      86  818883  818880
      87  818886  818880      87  818886  818883      86  818892  818889      87
  818895  818889      87  818895  818892      86  818901  818898      87  818904
  818898      87  818904  818901      86  818910  818907      87  818913  818907
      87  818913  818910      86  818919  818916      87  818922  818916      87
  818922  818919      86  818928  818925      87  818931  818925      87  818931
  818928      86  818937  818934      87  818940  818934      87  818940  818937
      86  818946  818943      87  818949  818943      87  818949  818946      86
  818955  818952      87  818958  818952      87  818958  818955      86  818964
  818961      87  818967  818961      87  818967  818964      86  818973  818970
      87  818976  818970      87  818976  818973      86  818982  818979      87
  818985  818979      87  818985  818982      86  818991  818988      87  818994
  818988      87  818994  818991      86  819000  818997      87  819003  818997
      87  819003  819000      86  819009  819006      87  819012  819006      87
  819012  819009      86  819018  819015      87  819021  819015      87  819021
  819018      86  819027  819024      87  819030  819024      87  819030  819027
      86  819036  819033      87  819039  819033      87  819039  819036      86
  819045  819042      87  819048  819042      87  819048  819045      86  819054
  819051      87  819057  819051      87  819057  819054      86  819063  819060
      87  819066  819060      87  819066  819063      86  819072  819069      87
  819075  819069      87  819075  819072      86  819081  819078      87  819084
  819078      87  819084  819081      86  819090  819087      87  819093  819087
      87  819093  819090      86  819099  819096      87  819102  819096      87
  819102  819099      86  819108  819105      87  819111  819105      87  819111
  819108      86  819117  819114      87  819120  819114      87  819120  819117
      86  819126  819123      87  819129  819123      87  819129  819126      86
  819135  819132      87  819138  819132      87  819138  819135      86  819144
  819141      87  819147  819141      87  819147  819144      86  819153  819150
      87  819156  819150      87  819156  819153      86  819162  819159      87
  819165  819159      87  819165  819162      86  819171  819168      87  819174
  819168      87  819174  819171      86  819180  819177      87  819183  819177
      87  819183  819180      86  819189  819186      87  819192  819186      87
  819192  819189      86  819198  819195      87  819201  819195      87  819201
  819198      86  819207  819204      87  819210  819204      87  819210  819207
      86  819216  819213      87  819219  819213      87  819219  819216      86
  819225  819222      87  819228  819222      87  819228  819225      86  819234
  819231      87  819237  819231      87  819237  819234      86  819243  819240
      87  819246  819240      87  819246  819243      86  819252  819249      87
  819255  819249      87  819255  819252      86  819261  819258      87  819264
  819258      87  819264  819261      86  819270  819267      87  819273  819267
      87  819273  819270      86  819279  819276      87  819282  819276      87
  819282  819279      86  819288  819285      87  819291  819285      87  819291
  819288      86  819297  819294      87  819300  819294      87  819300  819297
      86  819306  819303      87  819309  819303      87  819309  819306      86
  819315  819312      87  819318  819312      87  819318  819315      86  819324
  819321      87  819327  819321      87  819327  819324      86  819333  819330
      87  819336  819330      87  819336  819333      86  819342  819339      87
  819345  819339      87  819345  819342      86  819351  819348      87  819354
  819348      87  819354  819351      86  819360  819357      87  819363  819357
      87  819363  819360      86  819369  819366      87  819372  819366      87
  819372  819369      86  819378  819375      87  819381  819375      87  819381
  819378      86  819387  819384      87  819390  819384      87  819390  819387
      86  819396  819393      87  819399  819393      87  819399  819396      86
  819405  819402      87  819408  819402      87  819408  819405      86  819414
  819411      87  819417  819411      87  819417  819414      86  819423  819420
      87  819426  819420      87  819426  819423      86  819432  819429      87
  819435  819429      87  819435  819432      86  819441  819438      87  819444
  819438      87  819444  819441      86  819450  819447      87  819453  819447
      87  819453  819450      86  819459  819456      87  819462  819456      87
  819462  819459      86  819468  819465      87  819471  819465      87  819471
  819468      86  819477  819474      87  819480  819474      87  819480  819477
      86  819486  819483      87  819489  819483      87  819489  819486      86
  819495  819492      87  819498  819492      87  819498  819495      86  819504
  819501      87  819507  819501      87  819507  819504      86  819513  819510
      87  819516  819510      87  819516  819513      86  819522  819519      87
  819525  819519      87  819525  819522      86  819531  819528      87  819534
  819528      87  819534  819531      86  819540  819537      87  819543  819537
      87  819543  819540      86  819549  819546      87  819552  819546      87
  819552  819549      86  819558  819555      87  819561  819555      87  819561
  819558      86  819567  819564      87  819570  819564      87  819570  819567
      86  819576  819573      87  819579  819573      87  819579  819576      86
  819585  819582      87  819588  819582      87  819588  819585      86  819594
  819591      87  819597  819591      87  819597  819594      86  819603  819600
      87  819606  819600      87  819606  819603      86  819612  819609      87
  819615  819609      87  819615  819612      86  819621  819618      87  819624
  819618      87  819624  819621      86  819630  819627      87  819633  819627
      87  819633  819630      86  819639  819636      87  819642  819636      87
  819642  819639      86  819648  819645      87  819651  819645      87  819651
  819648      86  819657  819654      87  819660  819654      87  819660  819657
      86  819666  819663      87  819669  819663      87  819669  819666      86
  819675  819672      87  819678  819672      87  819678  819675      86  819684
  819681      87  819687  819681      87  819687  819684      86  819693  819690
      87  819696  819690      87  819696  819693      86  819702  819699      87
  819705  819699      87  819705  819702      86  819711  819708      87  819714
  819708      87  819714  819711      86  819720  819717      87  819723  819717
      87  819723  819720      86  819729  819726      87  819732  819726      87
  819732  819729      86  819738  819735      87  819741  819735      87  819741
  819738      86  819747  819744      87  819750  819744      87  819750  819747
      86  819756  819753      87  819759  819753      87  819759  819756      86
  819765  819762      87  819768  819762      87  819768  819765      86  819774
  819771      87  819777  819771      87  819777  819774      86  819783  819780
      87  819786  819780      87  819786  819783      86  819792  819789      87
  819795  819789      87  819795  819792      86  819801  819798      87  819804
  819798      87  819804  819801      86  819810  819807      87  819813  819807
      87  819813  819810      86  819819  819816      87  819822  819816      87
  819822  819819      86  819828  819825      87  819831  819825      87  819831
  819828      86  819837  819834      87  819840  819834      87  819840  819837
      86  819846  819843      87  819849  819843      87  819849  819846      86
  819855  819852      87  819858  819852      87  819858  819855      86  819864
  819861      87  819867  819861      87  819867  819864      86  819873  819870
      87  819876  819870      87  819876  819873      86  819882  819879      87
  819885  819879      87  819885  819882      86  819891  819888      87  819894
  819888      87  819894  819891      86  819900  819897      87  819903  819897
      87  819903  819900      86  819909  819906      87  819912  819906      87
  819912  819909      86  819918  819915      87  819921  819915      87  819921
  819918      86  819927  819924      87  819930  819924      87  819930  819927
      86  819936  819933      87  819939  819933      87  819939  819936      86
  819945  819942      87  819948  819942      87  819948  819945      86  819954
  819951      87  819957  819951      87  819957  819954      86  819963  819960
      87  819966  819960      87  819966  819963      86  819972  819969      87
  819975  819969      87  819975  819972      86  819981  819978      87  819984
  819978      87  819984  819981      86  819990  819987      87  819993  819987
      87  819993  819990      86  819999  819996      87  820002  819996      87
  820002  819999      86  820008  820005      87  820011  820005      87  820011
  820008      86  820017  820014      87  820020  820014      87  820020  820017
      86  820026  820023      87  820029  820023      87  820029  820026      86
  820035  820032      87  820038  820032      87  820038  820035      86  820044
  820041      87  820047  820041      87  820047  820044      86  820053  820050
      87  820056  820050      87  820056  820053      86  820062  820059      87
  820065  820059      87  820065  820062      86  820071  820068      87  820074
  820068      87  820074  820071      86  820080  820077      87  820083  820077
      87  820083  820080      86  820089  820086      87  820092  820086      87
  820092  820089      86  820098  820095      87  820101  820095      87  820101
  820098      86  820107  820104      87  820110  820104      87  820110  820107
      86  820116  820113      87  820119  820113      87  820119  820116      86
  820125  820122      87  820128  820122      87  820128  820125      86  820134
  820131      87  820137  820131      87  820137  820134      86  820143  820140
      87  820146  820140      87  820146  820143      86  820152  820149      87
  820155  820149      87  820155  820152      86  820161  820158      87  820164
  820158      87  820164  820161      86  820170  820167      87  820173  820167
      87  820173  820170      86  820179  820176      87  820182  820176      87
  820182  820179      86  820188  820185      87  820191  820185      87  820191
  820188      86  820197  820194      87  820200  820194      87  820200  820197
      86  820206  820203      87  820209  820203      87  820209  820206      86
  820215  820212      87  820218  820212      87  820218  820215      86  820224
  820221      87  820227  820221      87  820227  820224      86  820233  820230
      87  820236  820230      87  820236  820233      86  820242  820239      87
  820245  820239      87  820245  820242      86  820251  820248      87  820254
  820248      87  820254  820251      86  820260  820257      87  820263  820257
      87  820263  820260      86  820269  820266      87  820272  820266      87
  820272  820269      86  820278  820275      87  820281  820275      87  820281
  820278      86  820287  820284      87  820290  820284      87  820290  820287
      86  820296  820293      87  820299  820293      87  820299  820296      86
  820305  820302      87  820308  820302      87  820308  820305      86  820314
  820311      87  820317  820311      87  820317  820314      86  820323  820320
      87  820326  820320      87  820326  820323      86  820332  820329      87
  820335  820329      87  820335  820332      86  820341  820338      87  820344
  820338      87  820344  820341      86  820350  820347      87  820353  820347
      87  820353  820350      86  820359  820356      87  820362  820356      87
  820362  820359      86  820368  820365      87  820371  820365      87  820371
  820368      86  820377  820374      87  820380  820374      87  820380  820377
      86  820386  820383      87  820389  820383      87  820389  820386      86
  820395  820392      87  820398  820392      87  820398  820395      86  820404
  820401      87  820407  820401      87  820407  820404      86  820413  820410
      87  820416  820410      87  820416  820413      86  820422  820419      87
  820425  820419      87  820425  820422      86  820431  820428      87  820434
  820428      87  820434  820431      86  820440  820437      87  820443  820437
      87  820443  820440      86  820449  820446      87  820452  820446      87
  820452  820449      86  820458  820455      87  820461  820455      87  820461
  820458      86  820467  820464      87  820470  820464      87  820470  820467
      86  820476  820473      87  820479  820473      87  820479  820476      86
  820485  820482      87  820488  820482      87  820488  820485      86  820494
  820491      87  820497  820491      87  820497  820494      86  820503  820500
      87  820506  820500      87  820506  820503      86  820512  820509      87
  820515  820509      87  820515  820512      86  820521  820518      87  820524
  820518      87  820524  820521      86  820530  820527      87  820533  820527
      87  820533  820530      86  820539  820536      87  820542  820536      87
  820542  820539      86  820548  820545      87  820551  820545      87  820551
  820548      86  820557  820554      87  820560  820554      87  820560  820557
      86  820566  820563      87  820569  820563      87  820569  820566      86
  820575  820572      87  820578  820572      87  820578  820575      86  820584
  820581      87  820587  820581      87  820587  820584      86  820593  820590
      87  820596  820590      87  820596  820593      86  820602  820599      87
  820605  820599      87  820605  820602      86  820611  820608      87  820614
  820608      87  820614  820611      86  820620  820617      87  820623  820617
      87  820623  820620      86  820629  820626      87  820632  820626      87
  820632  820629      86  820638  820635      87  820641  820635      87  820641
  820638      86  820647  820644      87  820650  820644      87  820650  820647
      86  820656  820653      87  820659  820653      87  820659  820656      86
  820665  820662      87  820668  820662      87  820668  820665      86  820674
  820671      87  820677  820671      87  820677  820674      86  820683  820680
      87  820686  820680      87  820686  820683      86  820692  820689      87
  820695  820689      87  820695  820692      86  820701  820698      87  820704
  820698      87  820704  820701      86  820710  820707      87  820713  820707
      87  820713  820710      86  820719  820716      87  820722  820716      87
  820722  820719      86  820728  820725      87  820731  820725      87  820731
  820728      86  820737  820734      87  820740  820734      87  820740  820737
      86  820746  820743      87  820749  820743      87  820749  820746      86
  820755  820752      87  820758  820752      87  820758  820755      86  820764
  820761      87  820767  820761      87  820767  820764      86  820773  820770
      87  820776  820770      87  820776  820773      86  820782  820779      87
  820785  820779      87  820785  820782      86  820791  820788      87  820794
  820788      87  820794  820791      86  820800  820797      87  820803  820797
      87  820803  820800      86  820809  820806      87  820812  820806      87
  820812  820809      86  820818  820815      87  820821  820815      87  820821
  820818      86  820827  820824      87  820830  820824      87  820830  820827
      86  820836  820833      87  820839  820833      87  820839  820836      86
  820845  820842      87  820848  820842      87  820848  820845      86  820854
  820851      87  820857  820851      87  820857  820854      86  820863  820860
      87  820866  820860      87  820866  820863      86  820872  820869      87
  820875  820869      87  820875  820872      86  820881  820878      87  820884
  820878      87  820884  820881      86  820890  820887      87  820893  820887
      87  820893  820890      86  820899  820896      87  820902  820896      87
  820902  820899      86  820908  820905      87  820911  820905      87  820911
  820908      86  820917  820914      87  820920  820914      87  820920  820917
      86  820926  820923      87  820929  820923      87  820929  820926      86
  820935  820932      87  820938  820932      87  820938  820935      86  820944
  820941      87  820947  820941      87  820947  820944      86  820953  820950
      87  820956  820950      87  820956  820953      86  820962  820959      87
  820965  820959      87  820965  820962      86  820971  820968      87  820974
  820968      87  820974  820971      86  820980  820977      87  820983  820977
      87  820983  820980      86  820989  820986      87  820992  820986      87
  820992  820989      86  820998  820995      87  821001  820995      87  821001
  820998      86  821007  821004      87  821010  821004      87  821010  821007
      86  821016  821013      87  821019  821013      87  821019  821016      86
  821025  821022      87  821028  821022      87  821028  821025      86  821034
  821031      87  821037  821031      87  821037  821034      86  821043  821040
      87  821046  821040      87  821046  821043      86  821052  821049      87
  821055  821049      87  821055  821052      86  821061  821058      87  821064
  821058      87  821064  821061      86  821070  821067      87  821073  821067
      87  821073  821070      86  821079  821076      87  821082  821076      87
  821082  821079      86  821088  821085      87  821091  821085      87  821091
  821088      86  821097  821094      87  821100  821094      87  821100  821097
      86  821106  821103      87  821109  821103      87  821109  821106      86
  821115  821112      87  821118  821112      87  821118  821115      86  821124
  821121      87  821127  821121      87  821127  821124      86  821133  821130
      87  821136  821130      87  821136  821133      86  821142  821139      87
  821145  821139      87  821145  821142      86  821151  821148      87  821154
  821148      87  821154  821151      86  821160  821157      87  821163  821157
      87  821163  821160      86  821169  821166      87  821172  821166      87
  821172  821169      86  821178  821175      87  821181  821175      87  821181
  821178      86  821187  821184      87  821190  821184      87  821190  821187
      86  821196  821193      87  821199  821193      87  821199  821196      86
  821205  821202      87  821208  821202      87  821208  821205      86  821214
  821211      87  821217  821211      87  821217  821214      86  821223  821220
      87  821226  821220      87  821226  821223      86  821232  821229      87
  821235  821229      87  821235  821232      86  821241  821238      87  821244
  821238      87  821244  821241      86  821250  821247      87  821253  821247
      87  821253  821250      86  821259  821256      87  821262  821256      87
  821262  821259      86  821268  821265      87  821271  821265      87  821271
  821268      86  821277  821274      87  821280  821274      87  821280  821277
      86  821286  821283      87  821289  821283      87  821289  821286      86
  821295  821292      87  821298  821292      87  821298  821295      86  821304
  821301      87  821307  821301      87  821307  821304      86  821313  821310
      87  821316  821310      87  821316  821313      86  821322  821319      87
  821325  821319      87  821325  821322      86  821331  821328      87  821334
  821328      87  821334  821331      86  821340  821337      87  821343  821337
      87  821343  821340      86  821349  821346      87  821352  821346      87
  821352  821349      86  821358  821355      87  821361  821355      87  821361
  821358      86  821367  821364      87  821370  821364      87  821370  821367
      86  821376  821373      87  821379  821373      87  821379  821376      86
  821385  821382      87  821388  821382      87  821388  821385      86  821394
  821391      87  821397  821391      87  821397  821394      86  821403  821400
      87  821406  821400      87  821406  821403      86  821412  821409      87
  821415  821409      87  821415  821412      86  821421  821418      87  821424
  821418      87  821424  821421      86  821430  821427      87  821433  821427
      87  821433  821430      86  821439  821436      87  821442  821436      87
  821442  821439      86  821448  821445      87  821451  821445      87  821451
  821448      86  821457  821454      87  821460  821454      87  821460  821457
      86  821466  821463      87  821469  821463      87  821469  821466      86
  821475  821472      87  821478  821472      87  821478  821475      86  821484
  821481      87  821487  821481      87  821487  821484      86  821493  821490
      87  821496  821490      87  821496  821493      86  821502  821499      87
  821505  821499      87  821505  821502      86  821511  821508      87  821514
  821508      87  821514  821511      86  821520  821517      87  821523  821517
      87  821523  821520      86  821529  821526      87  821532  821526      87
  821532  821529      86  821538  821535      87  821541  821535      87  821541
  821538      86  821547  821544      87  821550  821544      87  821550  821547
      86  821556  821553      87  821559  821553      87  821559  821556      86
  821565  821562      87  821568  821562      87  821568  821565      86  821574
  821571      87  821577  821571      87  821577  821574      86  821583  821580
      87  821586  821580      87  821586  821583      86  821592  821589      87
  821595  821589      87  821595  821592      86  821601  821598      87  821604
  821598      87  821604  821601      86  821610  821607      87  821613  821607
      87  821613  821610      86  821619  821616      87  821622  821616      87
  821622  821619      86  821628  821625      87  821631  821625      87  821631
  821628      86  821637  821634      87  821640  821634      87  821640  821637
      86  821646  821643      87  821649  821643      87  821649  821646      86
  821655  821652      87  821658  821652      87  821658  821655      86  821664
  821661      87  821667  821661      87  821667  821664      86  821673  821670
      87  821676  821670      87  821676  821673      86  821682  821679      87
  821685  821679      87  821685  821682      86  821691  821688      87  821694
  821688      87  821694  821691      86  821700  821697      87  821703  821697
      87  821703  821700      86  821709  821706      87  821712  821706      87
  821712  821709      86  821718  821715      87  821721  821715      87  821721
  821718      86  821727  821724      87  821730  821724      87  821730  821727
      86  821736  821733      87  821739  821733      87  821739  821736      86
  821745  821742      87  821748  821742      87  821748  821745      86  821754
  821751      87  821757  821751      87  821757  821754      86  821763  821760
      87  821766  821760      87  821766  821763      86  821772  821769      87
  821775  821769      87  821775  821772      86  821781  821778      87  821784
  821778      87  821784  821781      86  821790  821787      87  821793  821787
      87  821793  821790      86  821799  821796      87  821802  821796      87
  821802  821799      86  821808  821805      87  821811  821805      87  821811
  821808      86  821817  821814      87  821820  821814      87  821820  821817
      86  821826  821823      87  821829  821823      87  821829  821826      86
  821835  821832      87  821838  821832      87  821838  821835      86  821844
  821841      87  821847  821841      87  821847  821844      86  821853  821850
      87  821856  821850      87  821856  821853      86  821862  821859      87
  821865  821859      87  821865  821862      86  821871  821868      87  821874
  821868      87  821874  821871      86  821880  821877      87  821883  821877
      87  821883  821880      86  821889  821886      87  821892  821886      87
  821892  821889      86  821898  821895      87  821901  821895      87  821901
  821898      86  821907  821904      87  821910  821904      87  821910  821907
      86  821916  821913      87  821919  821913      87  821919  821916      86
  821925  821922      87  821928  821922      87  821928  821925      86  821934
  821931      87  821937  821931      87  821937  821934      86  821943  821940
      87  821946  821940      87  821946  821943      86  821952  821949      87
  821955  821949      87  821955  821952      86  821961  821958      87  821964
  821958      87  821964  821961      86  821970  821967      87  821973  821967
      87  821973  821970      86  821979  821976      87  821982  821976      87
  821982  821979      86  821988  821985      87  821991  821985      87  821991
  821988      86  821997  821994      87  822000  821994      87  822000  821997
      86  822006  822003      87  822009  822003      87  822009  822006      86
  822015  822012      87  822018  822012      87  822018  822015      86  822024
  822021      87  822027  822021      87  822027  822024      86  822033  822030
      87  822036  822030      87  822036  822033      86  822042  822039      87
  822045  822039      87  822045  822042      86  822051  822048      87  822054
  822048      87  822054  822051      86  822060  822057      87  822063  822057
      87  822063  822060      86  822069  822066      87  822072  822066      87
  822072  822069      86  822078  822075      87  822081  822075      87  822081
  822078      86  822087  822084      87  822090  822084      87  822090  822087
      86  822096  822093      87  822099  822093      87  822099  822096      86
  822105  822102      87  822108  822102      87  822108  822105      86  822114
  822111      87  822117  822111      87  822117  822114      86  822123  822120
      87  822126  822120      87  822126  822123      86  822132  822129      87
  822135  822129      87  822135  822132      86  822141  822138      87  822144
  822138      87  822144  822141      86  822150  822147      87  822153  822147
      87  822153  822150      86  822159  822156      87  822162  822156      87
  822162  822159      86  822168  822165      87  822171  822165      87  822171
  822168      86  822177  822174      87  822180  822174      87  822180  822177
      86  822186  822183      87  822189  822183      87  822189  822186      86
  822195  822192      87  822198  822192      87  822198  822195      86  822204
  822201      87  822207  822201      87  822207  822204      86  822213  822210
      87  822216  822210      87  822216  822213      86  822222  822219      87
  822225  822219      87  822225  822222      86  822231  822228      87  822234
  822228      87  822234  822231      86  822240  822237      87  822243  822237
      87  822243  822240      86  822249  822246      87  822252  822246      87
  822252  822249      86  822258  822255      87  822261  822255      87  822261
  822258      86  822267  822264      87  822270  822264      87  822270  822267
      86  822276  822273      87  822279  822273      87  822279  822276      86
  822285  822282      87  822288  822282      87  822288  822285      86  822294
  822291      87  822297  822291      87  822297  822294      86  822303  822300
      87  822306  822300      87  822306  822303      86  822312  822309      87
  822315  822309      87  822315  822312      86  822321  822318      87  822324
  822318      87  822324  822321      86  822330  822327      87  822333  822327
      87  822333  822330      86  822339  822336      87  822342  822336      87
  822342  822339      86  822348  822345      87  822351  822345      87  822351
  822348      86  822357  822354      87  822360  822354      87  822360  822357
      86  822366  822363      87  822369  822363      87  822369  822366      86
  822375  822372      87  822378  822372      87  822378  822375      86  822384
  822381      87  822387  822381      87  822387  822384      86  822393  822390
      87  822396  822390      87  822396  822393      86  822402  822399      87
  822405  822399      87  822405  822402      86  822411  822408      87  822414
  822408      87  822414  822411      86  822420  822417      87  822423  822417
      87  822423  822420      86  822429  822426      87  822432  822426      87
  822432  822429      86  822438  822435      87  822441  822435      87  822441
  822438      86  822447  822444      87  822450  822444      87  822450  822447
      86  822456  822453      87  822459  822453      87  822459  822456      86
  822465  822462      87  822468  822462      87  822468  822465      86  822474
  822471      87  822477  822471      87  822477  822474      86  822483  822480
      87  822486  822480      87  822486  822483      86  822492  822489      87
  822495  822489      87  822495  822492      86  822501  822498      87  822504
  822498      87  822504  822501      86  822510  822507      87  822513  822507
      87  822513  822510      86  822519  822516      87  822522  822516      87
  822522  822519      86  822528  822525      87  822531  822525      87  822531
  822528      86  822537  822534      87  822540  822534      87  822540  822537
      86  822546  822543      87  822549  822543      87  822549  822546      86
  822555  822552      87  822558  822552      87  822558  822555      86  822564
  822561      87  822567  822561      87  822567  822564      86  822573  822570
      87  822576  822570      87  822576  822573      86  822582  822579      87
  822585  822579      87  822585  822582      86  822591  822588      87  822594
  822588      87  822594  822591      86  822600  822597      87  822603  822597
      87  822603  822600      86  822609  822606      87  822612  822606      87
  822612  822609      86  822618  822615      87  822621  822615      87  822621
  822618      86  822627  822624      87  822630  822624      87  822630  822627
      86  822636  822633      87  822639  822633      87  822639  822636      86
  822645  822642      87  822648  822642      87  822648  822645      86  822654
  822651      87  822657  822651      87  822657  822654      86  822663  822660
      87  822666  822660      87  822666  822663      86  822672  822669      87
  822675  822669      87  822675  822672      86  822681  822678      87  822684
  822678      87  822684  822681      86  822690  822687      87  822693  822687
      87  822693  822690      86  822699  822696      87  822702  822696      87
  822702  822699      86  822708  822705      87  822711  822705      87  822711
  822708      86  822717  822714      87  822720  822714      87  822720  822717
      86  822726  822723      87  822729  822723      87  822729  822726      86
  822735  822732      87  822738  822732      87  822738  822735      86  822744
  822741      87  822747  822741      87  822747  822744      86  822753  822750
      87  822756  822750      87  822756  822753      86  822762  822759      87
  822765  822759      87  822765  822762      86  822771  822768      87  822774
  822768      87  822774  822771      86  822780  822777      87  822783  822777
      87  822783  822780      86  822789  822786      87  822792  822786      87
  822792  822789      86  822798  822795      87  822801  822795      87  822801
  822798      86  822807  822804      87  822810  822804      87  822810  822807
      86  822816  822813      87  822819  822813      87  822819  822816      86
  822825  822822      87  822828  822822      87  822828  822825      86  822834
  822831      87  822837  822831      87  822837  822834      86  822843  822840
      87  822846  822840      87  822846  822843      86  822852  822849      87
  822855  822849      87  822855  822852      86  822861  822858      87  822864
  822858      87  822864  822861      86  822870  822867      87  822873  822867
      87  822873  822870      86  822879  822876      87  822882  822876      87
  822882  822879      86  822888  822885      87  822891  822885      87  822891
  822888      86  822897  822894      87  822900  822894      87  822900  822897
      86  822906  822903      87  822909  822903      87  822909  822906      86
  822915  822912      87  822918  822912      87  822918  822915      86  822924
  822921      87  822927  822921      87  822927  822924      86  822933  822930
      87  822936  822930      87  822936  822933      86  822942  822939      87
  822945  822939      87  822945  822942      86  822951  822948      87  822954
  822948      87  822954  822951      86  822960  822957      87  822963  822957
      87  822963  822960      86  822969  822966      87  822972  822966      87
  822972  822969      86  822978  822975      87  822981  822975      87  822981
  822978      86  822987  822984      87  822990  822984      87  822990  822987
      86  822996  822993      87  822999  822993      87  822999  822996      86
  823005  823002      87  823008  823002      87  823008  823005      86  823014
  823011      87  823017  823011      87  823017  823014      86  823023  823020
      87  823026  823020      87  823026  823023      86  823032  823029      87
  823035  823029      87  823035  823032      86  823041  823038      87  823044
  823038      87  823044  823041      86  823050  823047      87  823053  823047
      87  823053  823050      86  823059  823056      87  823062  823056      87
  823062  823059      86  823068  823065      87  823071  823065      87  823071
  823068      86  823077  823074      87  823080  823074      87  823080  823077
      86  823086  823083      87  823089  823083      87  823089  823086      86
  823095  823092      87  823098  823092      87  823098  823095      86  823104
  823101      87  823107  823101      87  823107  823104      86  823113  823110
      87  823116  823110      87  823116  823113      86  823122  823119      87
  823125  823119      87  823125  823122      86  823131  823128      87  823134
  823128      87  823134  823131      86  823140  823137      87  823143  823137
      87  823143  823140      86  823149  823146      87  823152  823146      87
  823152  823149      86  823158  823155      87  823161  823155      87  823161
  823158      86  823167  823164      87  823170  823164      87  823170  823167
      86  823176  823173      87  823179  823173      87  823179  823176      86
  823185  823182      87  823188  823182      87  823188  823185      86  823194
  823191      87  823197  823191      87  823197  823194      86  823203  823200
      87  823206  823200      87  823206  823203      86  823212  823209      87
  823215  823209      87  823215  823212      86  823221  823218      87  823224
  823218      87  823224  823221      86  823230  823227      87  823233  823227
      87  823233  823230      86  823239  823236      87  823242  823236      87
  823242  823239      86  823248  823245      87  823251  823245      87  823251
  823248      86  823257  823254      87  823260  823254      87  823260  823257
      86  823266  823263      87  823269  823263      87  823269  823266      86
  823275  823272      87  823278  823272      87  823278  823275      86  823284
  823281      87  823287  823281      87  823287  823284      86  823293  823290
      87  823296  823290      87  823296  823293      86  823302  823299      87
  823305  823299      87  823305  823302      86  823311  823308      87  823314
  823308      87  823314  823311      86  823320  823317      87  823323  823317
      87  823323  823320      86  823329  823326      87  823332  823326      87
  823332  823329      86  823338  823335      87  823341  823335      87  823341
  823338      86  823347  823344      87  823350  823344      87  823350  823347
      86  823356  823353      87  823359  823353      87  823359  823356      86
  823365  823362      87  823368  823362      87  823368  823365      86  823374
  823371      87  823377  823371      87  823377  823374      86  823383  823380
      87  823386  823380      87  823386  823383      86  823392  823389      87
  823395  823389      87  823395  823392      86  823401  823398      87  823404
  823398      87  823404  823401      86  823410  823407      87  823413  823407
      87  823413  823410      86  823419  823416      87  823422  823416      87
  823422  823419      86  823428  823425      87  823431  823425      87  823431
  823428      86  823437  823434      87  823440  823434      87  823440  823437
      86  823446  823443      87  823449  823443      87  823449  823446      86
  823455  823452      87  823458  823452      87  823458  823455      86  823464
  823461      87  823467  823461      87  823467  823464      86  823473  823470
      87  823476  823470      87  823476  823473      86  823482  823479      87
  823485  823479      87  823485  823482      86  823491  823488      87  823494
  823488      87  823494  823491      86  823500  823497      87  823503  823497
      87  823503  823500      86  823509  823506      87  823512  823506      87
  823512  823509      86  823518  823515      87  823521  823515      87  823521
  823518      86  823527  823524      87  823530  823524      87  823530  823527
      86  823536  823533      87  823539  823533      87  823539  823536      86
  823545  823542      87  823548  823542      87  823548  823545      86  823554
  823551      87  823557  823551      87  823557  823554      86  823563  823560
      87  823566  823560      87  823566  823563      86  823572  823569      87
  823575  823569      87  823575  823572      86  823581  823578      87  823584
  823578      87  823584  823581      86  823590  823587      87  823593  823587
      87  823593  823590      86  823599  823596      87  823602  823596      87
  823602  823599      86  823608  823605      87  823611  823605      87  823611
  823608      86  823617  823614      87  823620  823614      87  823620  823617
      86  823626  823623      87  823629  823623      87  823629  823626      86
  823635  823632      87  823638  823632      87  823638  823635      86  823644
  823641      87  823647  823641      87  823647  823644      86  823653  823650
      87  823656  823650      87  823656  823653      86  823662  823659      87
  823665  823659      87  823665  823662      86  823671  823668      87  823674
  823668      87  823674  823671      86  823680  823677      87  823683  823677
      87  823683  823680      86  823689  823686      87  823692  823686      87
  823692  823689      86  823698  823695      87  823701  823695      87  823701
  823698      86  823707  823704      87  823710  823704      87  823710  823707
      86  823716  823713      87  823719  823713      87  823719  823716      86
  823725  823722      87  823728  823722      87  823728  823725      86  823734
  823731      87  823737  823731      87  823737  823734      86  823743  823740
      87  823746  823740      87  823746  823743      86  823752  823749      87
  823755  823749      87  823755  823752      86  823761  823758      87  823764
  823758      87  823764  823761      86  823770  823767      87  823773  823767
      87  823773  823770      86  823779  823776      87  823782  823776      87
  823782  823779      86  823788  823785      87  823791  823785      87  823791
  823788      86  823797  823794      87  823800  823794      87  823800  823797
      86  823806  823803      87  823809  823803      87  823809  823806      86
  823815  823812      87  823818  823812      87  823818  823815      86  823824
  823821      87  823827  823821      87  823827  823824      86  823833  823830
      87  823836  823830      87  823836  823833      86  823842  823839      87
  823845  823839      87  823845  823842      86  823851  823848      87  823854
  823848      87  823854  823851      86  823860  823857      87  823863  823857
      87  823863  823860      86  823869  823866      87  823872  823866      87
  823872  823869      86  823878  823875      87  823881  823875      87  823881
  823878      86  823887  823884      87  823890  823884      87  823890  823887
      86  823896  823893      87  823899  823893      87  823899  823896      86
  823905  823902      87  823908  823902      87  823908  823905      86  823914
  823911      87  823917  823911      87  823917  823914      86  823923  823920
      87  823926  823920      87  823926  823923      86  823932  823929      87
  823935  823929      87  823935  823932      86  823941  823938      87  823944
  823938      87  823944  823941      86  823950  823947      87  823953  823947
      87  823953  823950      86  823959  823956      87  823962  823956      87
  823962  823959      86  823968  823965      87  823971  823965      87  823971
  823968      86  823977  823974      87  823980  823974      87  823980  823977
      86  823986  823983      87  823989  823983      87  823989  823986      86
  823995  823992      87  823998  823992      87  823998  823995      86  824004
  824001      87  824007  824001      87  824007  824004      86  824013  824010
      87  824016  824010      87  824016  824013      86  824022  824019      87
  824025  824019      87  824025  824022      86  824031  824028      87  824034
  824028      87  824034  824031      86  824040  824037      87  824043  824037
      87  824043  824040      86  824049  824046      87  824052  824046      87
  824052  824049      86  824058  824055      87  824061  824055      87  824061
  824058      86  824067  824064      87  824070  824064      87  824070  824067
      86  824076  824073      87  824079  824073      87  824079  824076      86
  824085  824082      87  824088  824082      87  824088  824085      86  824094
  824091      87  824097  824091      87  824097  824094      86  824103  824100
      87  824106  824100      87  824106  824103      86  824112  824109      87
  824115  824109      87  824115  824112      86  824121  824118      87  824124
  824118      87  824124  824121      86  824130  824127      87  824133  824127
      87  824133  824130      86  824139  824136      87  824142  824136      87
  824142  824139      86  824148  824145      87  824151  824145      87  824151
  824148      86  824157  824154      87  824160  824154      87  824160  824157
      86  824166  824163      87  824169  824163      87  824169  824166      86
  824175  824172      87  824178  824172      87  824178  824175      86  824184
  824181      87  824187  824181      87  824187  824184      86  824193  824190
      87  824196  824190      87  824196  824193      86  824202  824199      87
  824205  824199      87  824205  824202      86  824211  824208      87  824214
  824208      87  824214  824211      86  824220  824217      87  824223  824217
      87  824223  824220      86  824229  824226      87  824232  824226      87
  824232  824229      86  824238  824235      87  824241  824235      87  824241
  824238      86  824247  824244      87  824250  824244      87  824250  824247
      86  824256  824253      87  824259  824253      87  824259  824256      86
  824265  824262      87  824268  824262      87  824268  824265      86  824274
  824271      87  824277  824271      87  824277  824274      86  824283  824280
      87  824286  824280      87  824286  824283      86  824292  824289      87
  824295  824289      87  824295  824292      86  824301  824298      87  824304
  824298      87  824304  824301      86  824310  824307      87  824313  824307
      87  824313  824310      86  824319  824316      87  824322  824316      87
  824322  824319      86  824328  824325      87  824331  824325      87  824331
  824328      86  824337  824334      87  824340  824334      87  824340  824337
      86  824346  824343      87  824349  824343      87  824349  824346      86
  824355  824352      87  824358  824352      87  824358  824355      86  824364
  824361      87  824367  824361      87  824367  824364      86  824373  824370
      87  824376  824370      87  824376  824373      86  824382  824379      87
  824385  824379      87  824385  824382      86  824391  824388      87  824394
  824388      87  824394  824391      86  824400  824397      87  824403  824397
      87  824403  824400      86  824409  824406      87  824412  824406      87
  824412  824409      86  824418  824415      87  824421  824415      87  824421
  824418      86  824427  824424      87  824430  824424      87  824430  824427
      86  824436  824433      87  824439  824433      87  824439  824436      86
  824445  824442      87  824448  824442      87  824448  824445      86  824454
  824451      87  824457  824451      87  824457  824454      86  824463  824460
      87  824466  824460      87  824466  824463      86  824472  824469      87
  824475  824469      87  824475  824472      86  824481  824478      87  824484
  824478      87  824484  824481      86  824490  824487      87  824493  824487
      87  824493  824490      86  824499  824496      87  824502  824496      87
  824502  824499      86  824508  824505      87  824511  824505      87  824511
  824508      86  824517  824514      87  824520  824514      87  824520  824517
      86  824526  824523      87  824529  824523      87  824529  824526      86
  824535  824532      87  824538  824532      87  824538  824535      86  824544
  824541      87  824547  824541      87  824547  824544      86  824553  824550
      87  824556  824550      87  824556  824553      86  824562  824559      87
  824565  824559      87  824565  824562      86  824571  824568      87  824574
  824568      87  824574  824571      86  824580  824577      87  824583  824577
      87  824583  824580      86  824589  824586      87  824592  824586      87
  824592  824589      86  824598  824595      87  824601  824595      87  824601
  824598      86  824607  824604      87  824610  824604      87  824610  824607
      86  824616  824613      87  824619  824613      87  824619  824616      86
  824625  824622      87  824628  824622      87  824628  824625      86  824634
  824631      87  824637  824631      87  824637  824634      86  824643  824640
      87  824646  824640      87  824646  824643      86  824652  824649      87
  824655  824649      87  824655  824652      86  824661  824658      87  824664
  824658      87  824664  824661      86  824670  824667      87  824673  824667
      87  824673  824670      86  824679  824676      87  824682  824676      87
  824682  824679      86  824688  824685      87  824691  824685      87  824691
  824688      86  824697  824694      87  824700  824694      87  824700  824697
      86  824706  824703      87  824709  824703      87  824709  824706      86
  824715  824712      87  824718  824712      87  824718  824715      86  824724
  824721      87  824727  824721      87  824727  824724      86  824733  824730
      87  824736  824730      87  824736  824733      86  824742  824739      87
  824745  824739      87  824745  824742      86  824751  824748      87  824754
  824748      87  824754  824751      86  824760  824757      87  824763  824757
      87  824763  824760      86  824769  824766      87  824772  824766      87
  824772  824769      86  824778  824775      87  824781  824775      87  824781
  824778      86  824787  824784      87  824790  824784      87  824790  824787
      86  824796  824793      87  824799  824793      87  824799  824796      86
  824805  824802      87  824808  824802      87  824808  824805      86  824814
  824811      87  824817  824811      87  824817  824814      86  824823  824820
      87  824826  824820      87  824826  824823      86  824832  824829      87
  824835  824829      87  824835  824832      86  824841  824838      87  824844
  824838      87  824844  824841      86  824850  824847      87  824853  824847
      87  824853  824850      86  824859  824856      87  824862  824856      87
  824862  824859      86  824868  824865      87  824871  824865      87  824871
  824868      86  824877  824874      87  824880  824874      87  824880  824877
      86  824886  824883      87  824889  824883      87  824889  824886      86
  824895  824892      87  824898  824892      87  824898  824895      86  824904
  824901      87  824907  824901      87  824907  824904      86  824913  824910
      87  824916  824910      87  824916  824913      86  824922  824919      87
  824925  824919      87  824925  824922      86  824931  824928      87  824934
  824928      87  824934  824931      86  824940  824937      87  824943  824937
      87  824943  824940      86  824949  824946      87  824952  824946      87
  824952  824949      86  824958  824955      87  824961  824955      87  824961
  824958      86  824967  824964      87  824970  824964      87  824970  824967
      86  824976  824973      87  824979  824973      87  824979  824976      86
  824985  824982      87  824988  824982      87  824988  824985      86  824994
  824991      87  824997  824991      87  824997  824994      86  825003  825000
      87  825006  825000      87  825006  825003      86  825012  825009      87
  825015  825009      87  825015  825012      86  825021  825018      87  825024
  825018      87  825024  825021      86  825030  825027      87  825033  825027
      87  825033  825030      86  825039  825036      87  825042  825036      87
  825042  825039      86  825048  825045      87  825051  825045      87  825051
  825048      86  825057  825054      87  825060  825054      87  825060  825057
      86  825066  825063      87  825069  825063      87  825069  825066      86
  825075  825072      87  825078  825072      87  825078  825075      86  825084
  825081      87  825087  825081      87  825087  825084      86  825093  825090
      87  825096  825090      87  825096  825093      86  825102  825099      87
  825105  825099      87  825105  825102      86  825111  825108      87  825114
  825108      87  825114  825111      86  825120  825117      87  825123  825117
      87  825123  825120      86  825129  825126      87  825132  825126      87
  825132  825129      86  825138  825135      87  825141  825135      87  825141
  825138      86  825147  825144      87  825150  825144      87  825150  825147
      86  825156  825153      87  825159  825153      87  825159  825156      86
  825165  825162      87  825168  825162      87  825168  825165      86  825174
  825171      87  825177  825171      87  825177  825174      86  825183  825180
      87  825186  825180      87  825186  825183      86  825192  825189      87
  825195  825189      87  825195  825192      86  825201  825198      87  825204
  825198      87  825204  825201      86  825210  825207      87  825213  825207
      87  825213  825210      86  825219  825216      87  825222  825216      87
  825222  825219      86  825228  825225      87  825231  825225      87  825231
  825228      86  825237  825234      87  825240  825234      87  825240  825237
      86  825246  825243      87  825249  825243      87  825249  825246      86
  825255  825252      87  825258  825252      87  825258  825255      86  825264
  825261      87  825267  825261      87  825267  825264      86  825273  825270
      87  825276  825270      87  825276  825273      86  825282  825279      87
  825285  825279      87  825285  825282      86  825291  825288      87  825294
  825288      87  825294  825291      86  825300  825297      87  825303  825297
      87  825303  825300      86  825309  825306      87  825312  825306      87
  825312  825309      86  825318  825315      87  825321  825315      87  825321
  825318      86  825327  825324      87  825330  825324      87  825330  825327
      86  825336  825333      87  825339  825333      87  825339  825336      86
  825345  825342      87  825348  825342      87  825348  825345      86  825354
  825351      87  825357  825351      87  825357  825354      86  825363  825360
      87  825366  825360      87  825366  825363      86  825372  825369      87
  825375  825369      87  825375  825372      86  825381  825378      87  825384
  825378      87  825384  825381      86  825390  825387      87  825393  825387
      87  825393  825390      86  825399  825396      87  825402  825396      87
  825402  825399      86  825408  825405      87  825411  825405      87  825411
  825408      86  825417  825414      87  825420  825414      87  825420  825417
      86  825426  825423      87  825429  825423      87  825429  825426      86
  825435  825432      87  825438  825432      87  825438  825435      86  825444
  825441      87  825447  825441      87  825447  825444      86  825453  825450
      87  825456  825450      87  825456  825453      86  825462  825459      87
  825465  825459      87  825465  825462      86  825471  825468      87  825474
  825468      87  825474  825471      86  825480  825477      87  825483  825477
      87  825483  825480      86  825489  825486      87  825492  825486      87
  825492  825489      86  825498  825495      87  825501  825495      87  825501
  825498      86  825507  825504      87  825510  825504      87  825510  825507
      86  825516  825513      87  825519  825513      87  825519  825516      86
  825525  825522      87  825528  825522      87  825528  825525      86  825534
  825531      87  825537  825531      87  825537  825534      86  825543  825540
      87  825546  825540      87  825546  825543      86  825552  825549      87
  825555  825549      87  825555  825552      86  825561  825558      87  825564
  825558      87  825564  825561      86  825570  825567      87  825573  825567
      87  825573  825570      86  825579  825576      87  825582  825576      87
  825582  825579      86  825588  825585      87  825591  825585      87  825591
  825588      86  825597  825594      87  825600  825594      87  825600  825597
      86  825606  825603      87  825609  825603      87  825609  825606      86
  825615  825612      87  825618  825612      87  825618  825615      86  825624
  825621      87  825627  825621      87  825627  825624      86  825633  825630
      87  825636  825630      87  825636  825633      86  825642  825639      87
  825645  825639      87  825645  825642      86  825651  825648      87  825654
  825648      87  825654  825651      86  825660  825657      87  825663  825657
      87  825663  825660      86  825669  825666      87  825672  825666      87
  825672  825669      86  825678  825675      87  825681  825675      87  825681
  825678      86  825687  825684      87  825690  825684      87  825690  825687
      86  825696  825693      87  825699  825693      87  825699  825696      86
  825705  825702      87  825708  825702      87  825708  825705      86  825714
  825711      87  825717  825711      87  825717  825714      86  825723  825720
      87  825726  825720      87  825726  825723      86  825732  825729      87
  825735  825729      87  825735  825732      86  825741  825738      87  825744
  825738      87  825744  825741      86  825750  825747      87  825753  825747
      87  825753  825750      86  825759  825756      87  825762  825756      87
  825762  825759      86  825768  825765      87  825771  825765      87  825771
  825768      86  825777  825774      87  825780  825774      87  825780  825777
      86  825786  825783      87  825789  825783      87  825789  825786      86
  825795  825792      87  825798  825792      87  825798  825795      86  825804
  825801      87  825807  825801      87  825807  825804      86  825813  825810
      87  825816  825810      87  825816  825813      86  825822  825819      87
  825825  825819      87  825825  825822      86  825831  825828      87  825834
  825828      87  825834  825831      86  825840  825837      87  825843  825837
      87  825843  825840      86  825849  825846      87  825852  825846      87
  825852  825849      86  825858  825855      87  825861  825855      87  825861
  825858      86  825867  825864      87  825870  825864      87  825870  825867
      86  825876  825873      87  825879  825873      87  825879  825876      86
  825885  825882      87  825888  825882      87  825888  825885      86  825894
  825891      87  825897  825891      87  825897  825894      86  825903  825900
      87  825906  825900      87  825906  825903      86  825912  825909      87
  825915  825909      87  825915  825912      86  825921  825918      87  825924
  825918      87  825924  825921      86  825930  825927      87  825933  825927
      87  825933  825930      86  825939  825936      87  825942  825936      87
  825942  825939      86  825948  825945      87  825951  825945      87  825951
  825948      86  825957  825954      87  825960  825954      87  825960  825957
      86  825966  825963      87  825969  825963      87  825969  825966      86
  825975  825972      87  825978  825972      87  825978  825975      86  825984
  825981      87  825987  825981      87  825987  825984      86  825993  825990
      87  825996  825990      87  825996  825993      86  826002  825999      87
  826005  825999      87  826005  826002      86  826011  826008      87  826014
  826008      87  826014  826011      86  826020  826017      87  826023  826017
      87  826023  826020      86  826029  826026      87  826032  826026      87
  826032  826029      86  826038  826035      87  826041  826035      87  826041
  826038      86  826047  826044      87  826050  826044      87  826050  826047
      86  826056  826053      87  826059  826053      87  826059  826056      86
  826065  826062      87  826068  826062      87  826068  826065      86  826074
  826071      87  826077  826071      87  826077  826074      86  826083  826080
      87  826086  826080      87  826086  826083      86  826092  826089      87
  826095  826089      87  826095  826092      86  826101  826098      87  826104
  826098      87  826104  826101      86  826110  826107      87  826113  826107
      87  826113  826110      86  826119  826116      87  826122  826116      87
  826122  826119      86  826128  826125      87  826131  826125      87  826131
  826128      86  826137  826134      87  826140  826134      87  826140  826137
      86  826146  826143      87  826149  826143      87  826149  826146      86
  826155  826152      87  826158  826152      87  826158  826155      86  826164
  826161      87  826167  826161      87  826167  826164      86  826173  826170
      87  826176  826170      87  826176  826173      86  826182  826179      87
  826185  826179      87  826185  826182      86  826191  826188      87  826194
  826188      87  826194  826191      86  826200  826197      87  826203  826197
      87  826203  826200      86  826209  826206      87  826212  826206      87
  826212  826209      86  826218  826215      87  826221  826215      87  826221
  826218      86  826227  826224      87  826230  826224      87  826230  826227
      86  826236  826233      87  826239  826233      87  826239  826236      86
  826245  826242      87  826248  826242      87  826248  826245      86  826254
  826251      87  826257  826251      87  826257  826254      86  826263  826260
      87  826266  826260      87  826266  826263      86  826272  826269      87
  826275  826269      87  826275  826272      86  826281  826278      87  826284
  826278      87  826284  826281      86  826290  826287      87  826293  826287
      87  826293  826290      86  826299  826296      87  826302  826296      87
  826302  826299      86  826308  826305      87  826311  826305      87  826311
  826308      86  826317  826314      87  826320  826314      87  826320  826317
      86  826326  826323      87  826329  826323      87  826329  826326      86
  826335  826332      87  826338  826332      87  826338  826335      86  826344
  826341      87  826347  826341      87  826347  826344      86  826353  826350
      87  826356  826350      87  826356  826353      86  826362  826359      87
  826365  826359      87  826365  826362      86  826371  826368      87  826374
  826368      87  826374  826371      86  826380  826377      87  826383  826377
      87  826383  826380      86  826389  826386      87  826392  826386      87
  826392  826389      86  826398  826395      87  826401  826395      87  826401
  826398      86  826407  826404      87  826410  826404      87  826410  826407
      86  826416  826413      87  826419  826413      87  826419  826416      86
  826425  826422      87  826428  826422      87  826428  826425      86  826434
  826431      87  826437  826431      87  826437  826434      86  826443  826440
      87  826446  826440      87  826446  826443      86  826452  826449      87
  826455  826449      87  826455  826452      86  826461  826458      87  826464
  826458      87  826464  826461      86  826470  826467      87  826473  826467
      87  826473  826470      86  826479  826476      87  826482  826476      87
  826482  826479      86  826488  826485      87  826491  826485      87  826491
  826488      86  826497  826494      87  826500  826494      87  826500  826497
      86  826506  826503      87  826509  826503      87  826509  826506      86
  826515  826512      87  826518  826512      87  826518  826515      86  826524
  826521      87  826527  826521      87  826527  826524      86  826533  826530
      87  826536  826530      87  826536  826533      86  826542  826539      87
  826545  826539      87  826545  826542      86  826551  826548      87  826554
  826548      87  826554  826551      86  826560  826557      87  826563  826557
      87  826563  826560      86  826569  826566      87  826572  826566      87
  826572  826569      86  826578  826575      87  826581  826575      87  826581
  826578      86  826587  826584      87  826590  826584      87  826590  826587
      86  826596  826593      87  826599  826593      87  826599  826596      86
  826605  826602      87  826608  826602      87  826608  826605      86  826614
  826611      87  826617  826611      87  826617  826614      86  826623  826620
      87  826626  826620      87  826626  826623      86  826632  826629      87
  826635  826629      87  826635  826632      86  826641  826638      87  826644
  826638      87  826644  826641      86  826650  826647      87  826653  826647
      87  826653  826650      86  826659  826656      87  826662  826656      87
  826662  826659      86  826668  826665      87  826671  826665      87  826671
  826668      86  826677  826674      87  826680  826674      87  826680  826677
      86  826686  826683      87  826689  826683      87  826689  826686      86
  826695  826692      87  826698  826692      87  826698  826695      86  826704
  826701      87  826707  826701      87  826707  826704      86  826713  826710
      87  826716  826710      87  826716  826713      86  826722  826719      87
  826725  826719      87  826725  826722      86  826731  826728      87  826734
  826728      87  826734  826731      86  826740  826737      87  826743  826737
      87  826743  826740      86  826749  826746      87  826752  826746      87
  826752  826749      86  826758  826755      87  826761  826755      87  826761
  826758      86  826767  826764      87  826770  826764      87  826770  826767
      86  826776  826773      87  826779  826773      87  826779  826776      86
  826785  826782      87  826788  826782      87  826788  826785      86  826794
  826791      87  826797  826791      87  826797  826794      86  826803  826800
      87  826806  826800      87  826806  826803      86  826812  826809      87
  826815  826809      87  826815  826812      86  826821  826818      87  826824
  826818      87  826824  826821      86  826830  826827      87  826833  826827
      87  826833  826830      86  826839  826836      87  826842  826836      87
  826842  826839      86  826848  826845      87  826851  826845      87  826851
  826848      86  826857  826854      87  826860  826854      87  826860  826857
      86  826866  826863      87  826869  826863      87  826869  826866      86
  826875  826872      87  826878  826872      87  826878  826875      86  826884
  826881      87  826887  826881      87  826887  826884      86  826893  826890
      87  826896  826890      87  826896  826893      86  826902  826899      87
  826905  826899      87  826905  826902      86  826911  826908      87  826914
  826908      87  826914  826911      86  826920  826917      87  826923  826917
      87  826923  826920      86  826929  826926      87  826932  826926      87
  826932  826929      86  826938  826935      87  826941  826935      87  826941
  826938      86  826947  826944      87  826950  826944      87  826950  826947
      86  826956  826953      87  826959  826953      87  826959  826956      86
  826965  826962      87  826968  826962      87  826968  826965      86  826974
  826971      87  826977  826971      87  826977  826974      86  826983  826980
      87  826986  826980      87  826986  826983      86  826992  826989      87
  826995  826989      87  826995  826992      86  827001  826998      87  827004
  826998      87  827004  827001      86  827010  827007      87  827013  827007
      87  827013  827010      86  827019  827016      87  827022  827016      87
  827022  827019      86  827028  827025      87  827031  827025      87  827031
  827028      86  827037  827034      87  827040  827034      87  827040  827037
      86  827046  827043      87  827049  827043      87  827049  827046      86
  827055  827052      87  827058  827052      87  827058  827055      86  827064
  827061      87  827067  827061      87  827067  827064      86  827073  827070
      87  827076  827070      87  827076  827073      86  827082  827079      87
  827085  827079      87  827085  827082      86  827091  827088      87  827094
  827088      87  827094  827091      86  827100  827097      87  827103  827097
      87  827103  827100      86  827109  827106      87  827112  827106      87
  827112  827109      86  827118  827115      87  827121  827115      87  827121
  827118      86  827127  827124      87  827130  827124      87  827130  827127
      86  827136  827133      87  827139  827133      87  827139  827136      86
  827145  827142      87  827148  827142      87  827148  827145      86  827154
  827151      87  827157  827151      87  827157  827154      86  827163  827160
      87  827166  827160      87  827166  827163      86  827172  827169      87
  827175  827169      87  827175  827172      86  827181  827178      87  827184
  827178      87  827184  827181      86  827190  827187      87  827193  827187
      87  827193  827190      86  827199  827196      87  827202  827196      87
  827202  827199      86  827208  827205      87  827211  827205      87  827211
  827208      86  827217  827214      87  827220  827214      87  827220  827217
      86  827226  827223      87  827229  827223      87  827229  827226      86
  827235  827232      87  827238  827232      87  827238  827235      86  827244
  827241      87  827247  827241      87  827247  827244      86  827253  827250
      87  827256  827250      87  827256  827253      86  827262  827259      87
  827265  827259      87  827265  827262      86  827271  827268      87  827274
  827268      87  827274  827271      86  827280  827277      87  827283  827277
      87  827283  827280      86  827289  827286      87  827292  827286      87
  827292  827289      86  827298  827295      87  827301  827295      87  827301
  827298      86  827307  827304      87  827310  827304      87  827310  827307
      86  827316  827313      87  827319  827313      87  827319  827316      86
  827325  827322      87  827328  827322      87  827328  827325      86  827334
  827331      87  827337  827331      87  827337  827334      86  827343  827340
      87  827346  827340      87  827346  827343      86  827352  827349      87
  827355  827349      87  827355  827352      86  827361  827358      87  827364
  827358      87  827364  827361      86  827370  827367      87  827373  827367
      87  827373  827370      86  827379  827376      87  827382  827376      87
  827382  827379      86  827388  827385      87  827391  827385      87  827391
  827388      86  827397  827394      87  827400  827394      87  827400  827397
      86  827406  827403      87  827409  827403      87  827409  827406      86
  827415  827412      87  827418  827412      87  827418  827415      86  827424
  827421      87  827427  827421      87  827427  827424      86  827433  827430
      87  827436  827430      87  827436  827433      86  827442  827439      87
  827445  827439      87  827445  827442      86  827451  827448      87  827454
  827448      87  827454  827451      86  827460  827457      87  827463  827457
      87  827463  827460      86  827469  827466      87  827472  827466      87
  827472  827469      86  827478  827475      87  827481  827475      87  827481
  827478      86  827487  827484      87  827490  827484      87  827490  827487
      86  827496  827493      87  827499  827493      87  827499  827496      86
  827505  827502      87  827508  827502      87  827508  827505      86  827514
  827511      87  827517  827511      87  827517  827514      86  827523  827520
      87  827526  827520      87  827526  827523      86  827532  827529      87
  827535  827529      87  827535  827532      86  827541  827538      87  827544
  827538      87  827544  827541      86  827550  827547      87  827553  827547
      87  827553  827550      86  827559  827556      87  827562  827556      87
  827562  827559      86  827568  827565      87  827571  827565      87  827571
  827568      86  827577  827574      87  827580  827574      87  827580  827577
      86  827586  827583      87  827589  827583      87  827589  827586      86
  827595  827592      87  827598  827592      87  827598  827595      86  827604
  827601      87  827607  827601      87  827607  827604      86  827613  827610
      87  827616  827610      87  827616  827613      86  827622  827619      87
  827625  827619      87  827625  827622      86  827631  827628      87  827634
  827628      87  827634  827631      86  827640  827637      87  827643  827637
      87  827643  827640      86  827649  827646      87  827652  827646      87
  827652  827649      86  827658  827655      87  827661  827655      87  827661
  827658      86  827667  827664      87  827670  827664      87  827670  827667
      86  827676  827673      87  827679  827673      87  827679  827676      86
  827685  827682      87  827688  827682      87  827688  827685      86  827694
  827691      87  827697  827691      87  827697  827694      86  827703  827700
      87  827706  827700      87  827706  827703      86  827712  827709      87
  827715  827709      87  827715  827712      86  827721  827718      87  827724
  827718      87  827724  827721      86  827730  827727      87  827733  827727
      87  827733  827730      86  827739  827736      87  827742  827736      87
  827742  827739      86  827748  827745      87  827751  827745      87  827751
  827748      86  827757  827754      87  827760  827754      87  827760  827757
      86  827766  827763      87  827769  827763      87  827769  827766      86
  827775  827772      87  827778  827772      87  827778  827775      86  827784
  827781      87  827787  827781      87  827787  827784      86  827793  827790
      87  827796  827790      87  827796  827793      86  827802  827799      87
  827805  827799      87  827805  827802      86  827811  827808      87  827814
  827808      87  827814  827811      86  827820  827817      87  827823  827817
      87  827823  827820      86  827829  827826      87  827832  827826      87
  827832  827829      86  827838  827835      87  827841  827835      87  827841
  827838      86  827847  827844      87  827850  827844      87  827850  827847
      86  827856  827853      87  827859  827853      87  827859  827856      86
  827865  827862      87  827868  827862      87  827868  827865      86  827874
  827871      87  827877  827871      87  827877  827874      86  827883  827880
      87  827886  827880      87  827886  827883      86  827892  827889      87
  827895  827889      87  827895  827892      86  827901  827898      87  827904
  827898      87  827904  827901      86  827910  827907      87  827913  827907
      87  827913  827910      86  827919  827916      87  827922  827916      87
  827922  827919      86  827928  827925      87  827931  827925      87  827931
  827928      86  827937  827934      87  827940  827934      87  827940  827937
      86  827946  827943      87  827949  827943      87  827949  827946      86
  827955  827952      87  827958  827952      87  827958  827955      86  827964
  827961      87  827967  827961      87  827967  827964      86  827973  827970
      87  827976  827970      87  827976  827973      86  827982  827979      87
  827985  827979      87  827985  827982      86  827991  827988      87  827994
  827988      87  827994  827991      86  828000  827997      87  828003  827997
      87  828003  828000      86  828009  828006      87  828012  828006      87
  828012  828009      86  828018  828015      87  828021  828015      87  828021
  828018      86  828027  828024      87  828030  828024      87  828030  828027
      86  828036  828033      87  828039  828033      87  828039  828036      86
  828045  828042      87  828048  828042      87  828048  828045      86  828054
  828051      87  828057  828051      87  828057  828054      86  828063  828060
      87  828066  828060      87  828066  828063      86  828072  828069      87
  828075  828069      87  828075  828072      86  828081  828078      87  828084
  828078      87  828084  828081      86  828090  828087      87  828093  828087
      87  828093  828090      86  828099  828096      87  828102  828096      87
  828102  828099      86  828108  828105      87  828111  828105      87  828111
  828108      86  828117  828114      87  828120  828114      87  828120  828117
      86  828126  828123      87  828129  828123      87  828129  828126      86
  828135  828132      87  828138  828132      87  828138  828135      86  828144
  828141      87  828147  828141      87  828147  828144      86  828153  828150
      87  828156  828150      87  828156  828153      86  828162  828159      87
  828165  828159      87  828165  828162      86  828171  828168      87  828174
  828168      87  828174  828171      86  828180  828177      87  828183  828177
      87  828183  828180      86  828189  828186      87  828192  828186      87
  828192  828189      86  828198  828195      87  828201  828195      87  828201
  828198      86  828207  828204      87  828210  828204      87  828210  828207
      86  828216  828213      87  828219  828213      87  828219  828216      86
  828225  828222      87  828228  828222      87  828228  828225      86  828234
  828231      87  828237  828231      87  828237  828234      86  828243  828240
      87  828246  828240      87  828246  828243      86  828252  828249      87
  828255  828249      87  828255  828252      86  828261  828258      87  828264
  828258      87  828264  828261      86  828270  828267      87  828273  828267
      87  828273  828270      86  828279  828276      87  828282  828276      87
  828282  828279      86  828288  828285      87  828291  828285      87  828291
  828288      86  828297  828294      87  828300  828294      87  828300  828297
      86  828306  828303      87  828309  828303      87  828309  828306      86
  828315  828312      87  828318  828312      87  828318  828315      86  828324
  828321      87  828327  828321      87  828327  828324      86  828333  828330
      87  828336  828330      87  828336  828333      86  828342  828339      87
  828345  828339      87  828345  828342      86  828351  828348      87  828354
  828348      87  828354  828351      86  828360  828357      87  828363  828357
      87  828363  828360      86  828369  828366      87  828372  828366      87
  828372  828369      86  828378  828375      87  828381  828375      87  828381
  828378      86  828387  828384      87  828390  828384      87  828390  828387
      86  828396  828393      87  828399  828393      87  828399  828396      86
  828405  828402      87  828408  828402      87  828408  828405      86  828414
  828411      87  828417  828411      87  828417  828414      86  828423  828420
      87  828426  828420      87  828426  828423      86  828432  828429      87
  828435  828429      87  828435  828432      86  828441  828438      87  828444
  828438      87  828444  828441      86  828450  828447      87  828453  828447
      87  828453  828450      86  828459  828456      87  828462  828456      87
  828462  828459      86  828468  828465      87  828471  828465      87  828471
  828468      86  828477  828474      87  828480  828474      87  828480  828477
      86  828486  828483      87  828489  828483      87  828489  828486      86
  828495  828492      87  828498  828492      87  828498  828495      86  828504
  828501      87  828507  828501      87  828507  828504      86  828513  828510
      87  828516  828510      87  828516  828513      86  828522  828519      87
  828525  828519      87  828525  828522      86  828531  828528      87  828534
  828528      87  828534  828531      86  828540  828537      87  828543  828537
      87  828543  828540      86  828549  828546      87  828552  828546      87
  828552  828549      86  828558  828555      87  828561  828555      87  828561
  828558      86  828567  828564      87  828570  828564      87  828570  828567
      86  828576  828573      87  828579  828573      87  828579  828576      86
  828585  828582      87  828588  828582      87  828588  828585      86  828594
  828591      87  828597  828591      87  828597  828594      86  828603  828600
      87  828606  828600      87  828606  828603      86  828612  828609      87
  828615  828609      87  828615  828612      86  828621  828618      87  828624
  828618      87  828624  828621      86  828630  828627      87  828633  828627
      87  828633  828630      86  828639  828636      87  828642  828636      87
  828642  828639      86  828648  828645      87  828651  828645      87  828651
  828648      86  828657  828654      87  828660  828654      87  828660  828657
      86  828666  828663      87  828669  828663      87  828669  828666      86
  828675  828672      87  828678  828672      87  828678  828675      86  828684
  828681      87  828687  828681      87  828687  828684      86  828693  828690
      87  828696  828690      87  828696  828693      86  828702  828699      87
  828705  828699      87  828705  828702      86  828711  828708      87  828714
  828708      87  828714  828711      86  828720  828717      87  828723  828717
      87  828723  828720      86  828729  828726      87  828732  828726      87
  828732  828729      86  828738  828735      87  828741  828735      87  828741
  828738      86  828747  828744      87  828750  828744      87  828750  828747
      86  828756  828753      87  828759  828753      87  828759  828756      86
  828765  828762      87  828768  828762      87  828768  828765      86  828774
  828771      87  828777  828771      87  828777  828774      86  828783  828780
      87  828786  828780      87  828786  828783      86  828792  828789      87
  828795  828789      87  828795  828792      86  828801  828798      87  828804
  828798      87  828804  828801      86  828810  828807      87  828813  828807
      87  828813  828810      86  828819  828816      87  828822  828816      87
  828822  828819      86  828828  828825      87  828831  828825      87  828831
  828828      86  828837  828834      87  828840  828834      87  828840  828837
      86  828846  828843      87  828849  828843      87  828849  828846      86
  828855  828852      87  828858  828852      87  828858  828855      86  828864
  828861      87  828867  828861      87  828867  828864      86  828873  828870
      87  828876  828870      87  828876  828873      86  828882  828879      87
  828885  828879      87  828885  828882      86  828891  828888      87  828894
  828888      87  828894  828891      86  828900  828897      87  828903  828897
      87  828903  828900      86  828909  828906      87  828912  828906      87
  828912  828909      86  828918  828915      87  828921  828915      87  828921
  828918      86  828927  828924      87  828930  828924      87  828930  828927
      86  828936  828933      87  828939  828933      87  828939  828936      86
  828945  828942      87  828948  828942      87  828948  828945      86  828954
  828951      87  828957  828951      87  828957  828954      86  828963  828960
      87  828966  828960      87  828966  828963      86  828972  828969      87
  828975  828969      87  828975  828972      86  828981  828978      87  828984
  828978      87  828984  828981      86  828990  828987      87  828993  828987
      87  828993  828990      86  828999  828996      87  829002  828996      87
  829002  828999      86  829008  829005      87  829011  829005      87  829011
  829008      86  829017  829014      87  829020  829014      87  829020  829017
      86  829026  829023      87  829029  829023      87  829029  829026      86
  829035  829032      87  829038  829032      87  829038  829035      86  829044
  829041      87  829047  829041      87  829047  829044      86  829053  829050
      87  829056  829050      87  829056  829053      86  829062  829059      87
  829065  829059      87  829065  829062      86  829071  829068      87  829074
  829068      87  829074  829071      86  829080  829077      87  829083  829077
      87  829083  829080      86  829089  829086      87  829092  829086      87
  829092  829089      86  829098  829095      87  829101  829095      87  829101
  829098      86  829107  829104      87  829110  829104      87  829110  829107
      86  829116  829113      87  829119  829113      87  829119  829116      86
  829125  829122      87  829128  829122      87  829128  829125      86  829134
  829131      87  829137  829131      87  829137  829134      86  829143  829140
      87  829146  829140      87  829146  829143      86  829152  829149      87
  829155  829149      87  829155  829152      86  829161  829158      87  829164
  829158      87  829164  829161      86  829170  829167      87  829173  829167
      87  829173  829170      86  829179  829176      87  829182  829176      87
  829182  829179      86  829188  829185      87  829191  829185      87  829191
  829188      86  829197  829194      87  829200  829194      87  829200  829197
      86  829206  829203      87  829209  829203      87  829209  829206      86
  829215  829212      87  829218  829212      87  829218  829215      86  829224
  829221      87  829227  829221      87  829227  829224      86  829233  829230
      87  829236  829230      87  829236  829233      86  829242  829239      87
  829245  829239      87  829245  829242      86  829251  829248      87  829254
  829248      87  829254  829251      86  829260  829257      87  829263  829257
      87  829263  829260      86  829269  829266      87  829272  829266      87
  829272  829269      86  829278  829275      87  829281  829275      87  829281
  829278      86  829287  829284      87  829290  829284      87  829290  829287
      86  829296  829293      87  829299  829293      87  829299  829296      86
  829305  829302      87  829308  829302      87  829308  829305      86  829314
  829311      87  829317  829311      87  829317  829314      86  829323  829320
      87  829326  829320      87  829326  829323      86  829332  829329      87
  829335  829329      87  829335  829332      86  829341  829338      87  829344
  829338      87  829344  829341      86  829350  829347      87  829353  829347
      87  829353  829350      86  829359  829356      87  829362  829356      87
  829362  829359      86  829368  829365      87  829371  829365      87  829371
  829368      86  829377  829374      87  829380  829374      87  829380  829377
      86  829386  829383      87  829389  829383      87  829389  829386      86
  829395  829392      87  829398  829392      87  829398  829395      86  829404
  829401      87  829407  829401      87  829407  829404      86  829413  829410
      87  829416  829410      87  829416  829413      86  829422  829419      87
  829425  829419      87  829425  829422      86  829431  829428      87  829434
  829428      87  829434  829431      86  829440  829437      87  829443  829437
      87  829443  829440      86  829449  829446      87  829452  829446      87
  829452  829449      86  829458  829455      87  829461  829455      87  829461
  829458      86  829467  829464      87  829470  829464      87  829470  829467
      86  829476  829473      87  829479  829473      87  829479  829476      86
  829485  829482      87  829488  829482      87  829488  829485      86  829494
  829491      87  829497  829491      87  829497  829494      86  829503  829500
      87  829506  829500      87  829506  829503      86  829512  829509      87
  829515  829509      87  829515  829512      86  829521  829518      87  829524
  829518      87  829524  829521      86  829530  829527      87  829533  829527
      87  829533  829530      86  829539  829536      87  829542  829536      87
  829542  829539      86  829548  829545      87  829551  829545      87  829551
  829548      86  829557  829554      87  829560  829554      87  829560  829557
      86  829566  829563      87  829569  829563      87  829569  829566      86
  829575  829572      87  829578  829572      87  829578  829575      86  829584
  829581      87  829587  829581      87  829587  829584      86  829593  829590
      87  829596  829590      87  829596  829593      86  829602  829599      87
  829605  829599      87  829605  829602      86  829611  829608      87  829614
  829608      87  829614  829611      86  829620  829617      87  829623  829617
      87  829623  829620      86  829629  829626      87  829632  829626      87
  829632  829629      86  829638  829635      87  829641  829635      87  829641
  829638      86  829647  829644      87  829650  829644      87  829650  829647
      86  829656  829653      87  829659  829653      87  829659  829656      86
  829665  829662      87  829668  829662      87  829668  829665      86  829674
  829671      87  829677  829671      87  829677  829674      86  829683  829680
      87  829686  829680      87  829686  829683      86  829692  829689      87
  829695  829689      87  829695  829692      86  829701  829698      87  829704
  829698      87  829704  829701      86  829710  829707      87  829713  829707
      87  829713  829710      86  829719  829716      87  829722  829716      87
  829722  829719      86  829728  829725      87  829731  829725      87  829731
  829728      86  829737  829734      87  829740  829734      87  829740  829737
      86  829746  829743      87  829749  829743      87  829749  829746      86
  829755  829752      87  829758  829752      87  829758  829755      86  829764
  829761      87  829767  829761      87  829767  829764      86  829773  829770
      87  829776  829770      87  829776  829773      86  829782  829779      87
  829785  829779      87  829785  829782      86  829791  829788      87  829794
  829788      87  829794  829791      86  829800  829797      87  829803  829797
      87  829803  829800      86  829809  829806      87  829812  829806      87
  829812  829809      86  829818  829815      87  829821  829815      87  829821
  829818      86  829827  829824      87  829830  829824      87  829830  829827
      86  829836  829833      87  829839  829833      87  829839  829836      86
  829845  829842      87  829848  829842      87  829848  829845      86  829854
  829851      87  829857  829851      87  829857  829854      86  829863  829860
      87  829866  829860      87  829866  829863      86  829872  829869      87
  829875  829869      87  829875  829872      86  829881  829878      87  829884
  829878      87  829884  829881      86  829890  829887      87  829893  829887
      87  829893  829890      86  829899  829896      87  829902  829896      87
  829902  829899      86  829908  829905      87  829911  829905      87  829911
  829908      86  829917  829914      87  829920  829914      87  829920  829917
      86  829926  829923      87  829929  829923      87  829929  829926      86
  829935  829932      87  829938  829932      87  829938  829935      86  829944
  829941      87  829947  829941      87  829947  829944      86  829953  829950
      87  829956  829950      87  829956  829953      86  829962  829959      87
  829965  829959      87  829965  829962      86  829971  829968      87  829974
  829968      87  829974  829971      86  829980  829977      87  829983  829977
      87  829983  829980      86  829989  829986      87  829992  829986      87
  829992  829989      86  829998  829995      87  830001  829995      87  830001
  829998      86  830007  830004      87  830010  830004      87  830010  830007
      86  830016  830013      87  830019  830013      87  830019  830016      86
  830025  830022      87  830028  830022      87  830028  830025      86  830034
  830031      87  830037  830031      87  830037  830034      86  830043  830040
      87  830046  830040      87  830046  830043      86  830052  830049      87
  830055  830049      87  830055  830052      86  830061  830058      87  830064
  830058      87  830064  830061      86  830070  830067      87  830073  830067
      87  830073  830070      86  830079  830076      87  830082  830076      87
  830082  830079      86  830088  830085      87  830091  830085      87  830091
  830088      86  830097  830094      87  830100  830094      87  830100  830097
      86  830106  830103      87  830109  830103      87  830109  830106      86
  830115  830112      87  830118  830112      87  830118  830115      86  830124
  830121      87  830127  830121      87  830127  830124      86  830133  830130
      87  830136  830130      87  830136  830133      86  830142  830139      87
  830145  830139      87  830145  830142      86  830151  830148      87  830154
  830148      87  830154  830151      86  830160  830157      87  830163  830157
      87  830163  830160      86  830169  830166      87  830172  830166      87
  830172  830169      86  830178  830175      87  830181  830175      87  830181
  830178      86  830187  830184      87  830190  830184      87  830190  830187
      86  830196  830193      87  830199  830193      87  830199  830196      86
  830205  830202      87  830208  830202      87  830208  830205      86  830214
  830211      87  830217  830211      87  830217  830214      86  830223  830220
      87  830226  830220      87  830226  830223      86  830232  830229      87
  830235  830229      87  830235  830232      86  830241  830238      87  830244
  830238      87  830244  830241      86  830250  830247      87  830253  830247
      87  830253  830250      86  830259  830256      87  830262  830256      87
  830262  830259      86  830268  830265      87  830271  830265      87  830271
  830268      86  830277  830274      87  830280  830274      87  830280  830277
      86  830286  830283      87  830289  830283      87  830289  830286      86
  830295  830292      87  830298  830292      87  830298  830295      86  830304
  830301      87  830307  830301      87  830307  830304      86  830313  830310
      87  830316  830310      87  830316  830313      86  830322  830319      87
  830325  830319      87  830325  830322      86  830331  830328      87  830334
  830328      87  830334  830331      86  830340  830337      87  830343  830337
      87  830343  830340      86  830349  830346      87  830352  830346      87
  830352  830349      86  830358  830355      87  830361  830355      87  830361
  830358      86  830367  830364      87  830370  830364      87  830370  830367
      86  830376  830373      87  830379  830373      87  830379  830376      86
  830385  830382      87  830388  830382      87  830388  830385      86  830394
  830391      87  830397  830391      87  830397  830394      86  830403  830400
      87  830406  830400      87  830406  830403      86  830412  830409      87
  830415  830409      87  830415  830412      86  830421  830418      87  830424
  830418      87  830424  830421      86  830430  830427      87  830433  830427
      87  830433  830430      86  830439  830436      87  830442  830436      87
  830442  830439      86  830448  830445      87  830451  830445      87  830451
  830448      86  830457  830454      87  830460  830454      87  830460  830457
      86  830466  830463      87  830469  830463      87  830469  830466      86
  830475  830472      87  830478  830472      87  830478  830475      86  830484
  830481      87  830487  830481      87  830487  830484      86  830493  830490
      87  830496  830490      87  830496  830493      86  830502  830499      87
  830505  830499      87  830505  830502      86  830511  830508      87  830514
  830508      87  830514  830511      86  830520  830517      87  830523  830517
      87  830523  830520      86  830529  830526      87  830532  830526      87
  830532  830529      86  830538  830535      87  830541  830535      87  830541
  830538      86  830547  830544      87  830550  830544      87  830550  830547
      86  830556  830553      87  830559  830553      87  830559  830556      86
  830565  830562      87  830568  830562      87  830568  830565      86  830574
  830571      87  830577  830571      87  830577  830574      86  830583  830580
      87  830586  830580      87  830586  830583      86  830592  830589      87
  830595  830589      87  830595  830592      86  830601  830598      87  830604
  830598      87  830604  830601      86  830610  830607      87  830613  830607
      87  830613  830610      86  830619  830616      87  830622  830616      87
  830622  830619      86  830628  830625      87  830631  830625      87  830631
  830628      86  830637  830634      87  830640  830634      87  830640  830637
      86  830646  830643      87  830649  830643      87  830649  830646      86
  830655  830652      87  830658  830652      87  830658  830655      86  830664
  830661      87  830667  830661      87  830667  830664      86  830673  830670
      87  830676  830670      87  830676  830673      86  830682  830679      87
  830685  830679      87  830685  830682      86  830691  830688      87  830694
  830688      87  830694  830691      86  830700  830697      87  830703  830697
      87  830703  830700      86  830709  830706      87  830712  830706      87
  830712  830709      86  830718  830715      87  830721  830715      87  830721
  830718      86  830727  830724      87  830730  830724      87  830730  830727
      86  830736  830733      87  830739  830733      87  830739  830736      86
  830745  830742      87  830748  830742      87  830748  830745      86  830754
  830751      87  830757  830751      87  830757  830754      86  830763  830760
      87  830766  830760      87  830766  830763      86  830772  830769      87
  830775  830769      87  830775  830772      86  830781  830778      87  830784
  830778      87  830784  830781      86  830790  830787      87  830793  830787
      87  830793  830790      86  830799  830796      87  830802  830796      87
  830802  830799      86  830808  830805      87  830811  830805      87  830811
  830808      86  830817  830814      87  830820  830814      87  830820  830817
      86  830826  830823      87  830829  830823      87  830829  830826      86
  830835  830832      87  830838  830832      87  830838  830835      86  830844
  830841      87  830847  830841      87  830847  830844      86  830853  830850
      87  830856  830850      87  830856  830853      86  830862  830859      87
  830865  830859      87  830865  830862      86  830871  830868      87  830874
  830868      87  830874  830871      86  830880  830877      87  830883  830877
      87  830883  830880      86  830889  830886      87  830892  830886      87
  830892  830889      86  830898  830895      87  830901  830895      87  830901
  830898      86  830907  830904      87  830910  830904      87  830910  830907
      86  830916  830913      87  830919  830913      87  830919  830916      86
  830925  830922      87  830928  830922      87  830928  830925      86  830934
  830931      87  830937  830931      87  830937  830934      86  830943  830940
      87  830946  830940      87  830946  830943      86  830952  830949      87
  830955  830949      87  830955  830952      86  830961  830958      87  830964
  830958      87  830964  830961      86  830970  830967      87  830973  830967
      87  830973  830970      86  830979  830976      87  830982  830976      87
  830982  830979      86  830988  830985      87  830991  830985      87  830991
  830988      86  830997  830994      87  831000  830994      87  831000  830997
      86  831006  831003      87  831009  831003      87  831009  831006      86
  831015  831012      87  831018  831012      87  831018  831015      86  831024
  831021      87  831027  831021      87  831027  831024      86  831033  831030
      87  831036  831030      87  831036  831033      86  831042  831039      87
  831045  831039      87  831045  831042      86  831051  831048      87  831054
  831048      87  831054  831051      86  831060  831057      87  831063  831057
      87  831063  831060      86  831069  831066      87  831072  831066      87
  831072  831069      86  831078  831075      87  831081  831075      87  831081
  831078      86  831087  831084      87  831090  831084      87  831090  831087
      86  831096  831093      87  831099  831093      87  831099  831096      86
  831105  831102      87  831108  831102      87  831108  831105      86  831114
  831111      87  831117  831111      87  831117  831114      86  831123  831120
      87  831126  831120      87  831126  831123      86  831132  831129      87
  831135  831129      87  831135  831132      86  831141  831138      87  831144
  831138      87  831144  831141      86  831150  831147      87  831153  831147
      87  831153  831150      86  831159  831156      87  831162  831156      87
  831162  831159      86  831168  831165      87  831171  831165      87  831171
  831168      86  831177  831174      87  831180  831174      87  831180  831177
      86  831186  831183      87  831189  831183      87  831189  831186      86
  831195  831192      87  831198  831192      87  831198  831195      86  831204
  831201      87  831207  831201      87  831207  831204      86  831213  831210
      87  831216  831210      87  831216  831213      86  831222  831219      87
  831225  831219      87  831225  831222      86  831231  831228      87  831234
  831228      87  831234  831231      86  831240  831237      87  831243  831237
      87  831243  831240      86  831249  831246      87  831252  831246      87
  831252  831249      86  831258  831255      87  831261  831255      87  831261
  831258      86  831267  831264      87  831270  831264      87  831270  831267
      86  831276  831273      87  831279  831273      87  831279  831276      86
  831285  831282      87  831288  831282      87  831288  831285      86  831294
  831291      87  831297  831291      87  831297  831294      86  831303  831300
      87  831306  831300      87  831306  831303      86  831312  831309      87
  831315  831309      87  831315  831312      86  831321  831318      87  831324
  831318      87  831324  831321      86  831330  831327      87  831333  831327
      87  831333  831330      86  831339  831336      87  831342  831336      87
  831342  831339      86  831348  831345      87  831351  831345      87  831351
  831348      86  831357  831354      87  831360  831354      87  831360  831357
      86  831366  831363      87  831369  831363      87  831369  831366      86
  831375  831372      87  831378  831372      87  831378  831375      86  831384
  831381      87  831387  831381      87  831387  831384      86  831393  831390
      87  831396  831390      87  831396  831393      86  831402  831399      87
  831405  831399      87  831405  831402      86  831411  831408      87  831414
  831408      87  831414  831411      86  831420  831417      87  831423  831417
      87  831423  831420      86  831429  831426      87  831432  831426      87
  831432  831429      86  831438  831435      87  831441  831435      87  831441
  831438      86  831447  831444      87  831450  831444      87  831450  831447
      86  831456  831453      87  831459  831453      87  831459  831456      86
  831465  831462      87  831468  831462      87  831468  831465      86  831474
  831471      87  831477  831471      87  831477  831474      86  831483  831480
      87  831486  831480      87  831486  831483      86  831492  831489      87
  831495  831489      87  831495  831492      86  831501  831498      87  831504
  831498      87  831504  831501      86  831510  831507      87  831513  831507
      87  831513  831510      86  831519  831516      87  831522  831516      87
  831522  831519      86  831528  831525      87  831531  831525      87  831531
  831528      86  831537  831534      87  831540  831534      87  831540  831537
      86  831546  831543      87  831549  831543      87  831549  831546      86
  831555  831552      87  831558  831552      87  831558  831555      86  831564
  831561      87  831567  831561      87  831567  831564      86  831573  831570
      87  831576  831570      87  831576  831573      86  831582  831579      87
  831585  831579      87  831585  831582      86  831591  831588      87  831594
  831588      87  831594  831591      86  831600  831597      87  831603  831597
      87  831603  831600      86  831609  831606      87  831612  831606      87
  831612  831609      86  831618  831615      87  831621  831615      87  831621
  831618      86  831627  831624      87  831630  831624      87  831630  831627
      86  831636  831633      87  831639  831633      87  831639  831636      86
  831645  831642      87  831648  831642      87  831648  831645      86  831654
  831651      87  831657  831651      87  831657  831654      86  831663  831660
      87  831666  831660      87  831666  831663      86  831672  831669      87
  831675  831669      87  831675  831672      86  831681  831678      87  831684
  831678      87  831684  831681      86  831690  831687      87  831693  831687
      87  831693  831690      86  831699  831696      87  831702  831696      87
  831702  831699      86  831708  831705      87  831711  831705      87  831711
  831708      86  831717  831714      87  831720  831714      87  831720  831717
      86  831726  831723      87  831729  831723      87  831729  831726      86
  831735  831732      87  831738  831732      87  831738  831735      86  831744
  831741      87  831747  831741      87  831747  831744      86  831753  831750
      87  831756  831750      87  831756  831753      86  831762  831759      87
  831765  831759      87  831765  831762      86  831771  831768      87  831774
  831768      87  831774  831771      86  831780  831777      87  831783  831777
      87  831783  831780      86  831789  831786      87  831792  831786      87
  831792  831789      86  831798  831795      87  831801  831795      87  831801
  831798      86  831807  831804      87  831810  831804      87  831810  831807
      86  831816  831813      87  831819  831813      87  831819  831816      86
  831825  831822      87  831828  831822      87  831828  831825      86  831834
  831831      87  831837  831831      87  831837  831834      86  831843  831840
      87  831846  831840      87  831846  831843      86  831852  831849      87
  831855  831849      87  831855  831852      86  831861  831858      87  831864
  831858      87  831864  831861      86  831870  831867      87  831873  831867
      87  831873  831870      86  831879  831876      87  831882  831876      87
  831882  831879      86  831888  831885      87  831891  831885      87  831891
  831888      86  831897  831894      87  831900  831894      87  831900  831897
      86  831906  831903      87  831909  831903      87  831909  831906      86
  831915  831912      87  831918  831912      87  831918  831915      86  831924
  831921      87  831927  831921      87  831927  831924      86  831933  831930
      87  831936  831930      87  831936  831933      86  831942  831939      87
  831945  831939      87  831945  831942      86  831951  831948      87  831954
  831948      87  831954  831951      86  831960  831957      87  831963  831957
      87  831963  831960      86  831969  831966      87  831972  831966      87
  831972  831969      86  831978  831975      87  831981  831975      87  831981
  831978      86  831987  831984      87  831990  831984      87  831990  831987
      86  831996  831993      87  831999  831993      87  831999  831996      86
  832005  832002      87  832008  832002      87  832008  832005      86  832014
  832011      87  832017  832011      87  832017  832014      86  832023  832020
      87  832026  832020      87  832026  832023      86  832032  832029      87
  832035  832029      87  832035  832032      86  832041  832038      87  832044
  832038      87  832044  832041      86  832050  832047      87  832053  832047
      87  832053  832050      86  832059  832056      87  832062  832056      87
  832062  832059      86  832068  832065      87  832071  832065      87  832071
  832068      86  832077  832074      87  832080  832074      87  832080  832077
      86  832086  832083      87  832089  832083      87  832089  832086      86
  832095  832092      87  832098  832092      87  832098  832095      86  832104
  832101      87  832107  832101      87  832107  832104      86  832113  832110
      87  832116  832110      87  832116  832113      86  832122  832119      87
  832125  832119      87  832125  832122      86  832131  832128      87  832134
  832128      87  832134  832131      86  832140  832137      87  832143  832137
      87  832143  832140      86  832149  832146      87  832152  832146      87
  832152  832149      86  832158  832155      87  832161  832155      87  832161
  832158      86  832167  832164      87  832170  832164      87  832170  832167
      86  832176  832173      87  832179  832173      87  832179  832176      86
  832185  832182      87  832188  832182      87  832188  832185      86  832194
  832191      87  832197  832191      87  832197  832194      86  832203  832200
      87  832206  832200      87  832206  832203      86  832212  832209      87
  832215  832209      87  832215  832212      86  832221  832218      87  832224
  832218      87  832224  832221      86  832230  832227      87  832233  832227
      87  832233  832230      86  832239  832236      87  832242  832236      87
  832242  832239      86  832248  832245      87  832251  832245      87  832251
  832248      86  832257  832254      87  832260  832254      87  832260  832257
      86  832266  832263      87  832269  832263      87  832269  832266      86
  832275  832272      87  832278  832272      87  832278  832275      86  832284
  832281      87  832287  832281      87  832287  832284      86  832293  832290
      87  832296  832290      87  832296  832293      86  832302  832299      87
  832305  832299      87  832305  832302      86  832311  832308      87  832314
  832308      87  832314  832311      86  832320  832317      87  832323  832317
      87  832323  832320      86  832329  832326      87  832332  832326      87
  832332  832329      86  832338  832335      87  832341  832335      87  832341
  832338      86  832347  832344      87  832350  832344      87  832350  832347
      86  832356  832353      87  832359  832353      87  832359  832356      86
  832365  832362      87  832368  832362      87  832368  832365      86  832374
  832371      87  832377  832371      87  832377  832374      86  832383  832380
      87  832386  832380      87  832386  832383      86  832392  832389      87
  832395  832389      87  832395  832392      86  832401  832398      87  832404
  832398      87  832404  832401      86  832410  832407      87  832413  832407
      87  832413  832410      86  832419  832416      87  832422  832416      87
  832422  832419      86  832428  832425      87  832431  832425      87  832431
  832428      86  832437  832434      87  832440  832434      87  832440  832437
      86  832446  832443      87  832449  832443      87  832449  832446      86
  832455  832452      87  832458  832452      87  832458  832455      86  832464
  832461      87  832467  832461      87  832467  832464      86  832473  832470
      87  832476  832470      87  832476  832473      86  832482  832479      87
  832485  832479      87  832485  832482      86  832491  832488      87  832494
  832488      87  832494  832491      86  832500  832497      87  832503  832497
      87  832503  832500      86  832509  832506      87  832512  832506      87
  832512  832509      86  832518  832515      87  832521  832515      87  832521
  832518      86  832527  832524      87  832530  832524      87  832530  832527
      86  832536  832533      87  832539  832533      87  832539  832536      86
  832545  832542      87  832548  832542      87  832548  832545      86  832554
  832551      87  832557  832551      87  832557  832554      86  832563  832560
      87  832566  832560      87  832566  832563      86  832572  832569      87
  832575  832569      87  832575  832572      86  832581  832578      87  832584
  832578      87  832584  832581      86  832590  832587      87  832593  832587
      87  832593  832590      86  832599  832596      87  832602  832596      87
  832602  832599      86  832608  832605      87  832611  832605      87  832611
  832608      86  832617  832614      87  832620  832614      87  832620  832617
      86  832626  832623      87  832629  832623      87  832629  832626      86
  832635  832632      87  832638  832632      87  832638  832635      86  832644
  832641      87  832647  832641      87  832647  832644      86  832653  832650
      87  832656  832650      87  832656  832653      86  832662  832659      87
  832665  832659      87  832665  832662      86  832671  832668      87  832674
  832668      87  832674  832671      86  832680  832677      87  832683  832677
      87  832683  832680      86  832689  832686      87  832692  832686      87
  832692  832689      86  832698  832695      87  832701  832695      87  832701
  832698      86  832707  832704      87  832710  832704      87  832710  832707
      86  832716  832713      87  832719  832713      87  832719  832716      86
  832725  832722      87  832728  832722      87  832728  832725      86  832734
  832731      87  832737  832731      87  832737  832734      86  832743  832740
      87  832746  832740      87  832746  832743      86  832752  832749      87
  832755  832749      87  832755  832752      86  832761  832758      87  832764
  832758      87  832764  832761      86  832770  832767      87  832773  832767
      87  832773  832770      86  832779  832776      87  832782  832776      87
  832782  832779      86  832788  832785      87  832791  832785      87  832791
  832788      86  832797  832794      87  832800  832794      87  832800  832797
      86  832806  832803      87  832809  832803      87  832809  832806      86
  832815  832812      87  832818  832812      87  832818  832815      86  832824
  832821      87  832827  832821      87  832827  832824      86  832833  832830
      87  832836  832830      87  832836  832833      86  832842  832839      87
  832845  832839      87  832845  832842      86  832851  832848      87  832854
  832848      87  832854  832851      86  832860  832857      87  832863  832857
      87  832863  832860      86  832869  832866      87  832872  832866      87
  832872  832869      86  832878  832875      87  832881  832875      87  832881
  832878      86  832887  832884      87  832890  832884      87  832890  832887
      86  832896  832893      87  832899  832893      87  832899  832896      86
  832905  832902      87  832908  832902      87  832908  832905      86  832914
  832911      87  832917  832911      87  832917  832914      86  832923  832920
      87  832926  832920      87  832926  832923      86  832932  832929      87
  832935  832929      87  832935  832932      86  832941  832938      87  832944
  832938      87  832944  832941      86  832950  832947      87  832953  832947
      87  832953  832950      86  832959  832956      87  832962  832956      87
  832962  832959      86  832968  832965      87  832971  832965      87  832971
  832968      86  832977  832974      87  832980  832974      87  832980  832977
      86  832986  832983      87  832989  832983      87  832989  832986      86
  832995  832992      87  832998  832992      87  832998  832995      86  833004
  833001      87  833007  833001      87  833007  833004      86  833013  833010
      87  833016  833010      87  833016  833013      86  833022  833019      87
  833025  833019      87  833025  833022      86  833031  833028      87  833034
  833028      87  833034  833031      86  833040  833037      87  833043  833037
      87  833043  833040      86  833049  833046      87  833052  833046      87
  833052  833049      86  833058  833055      87  833061  833055      87  833061
  833058      86  833067  833064      87  833070  833064      87  833070  833067
      86  833076  833073      87  833079  833073      87  833079  833076      86
  833085  833082      87  833088  833082      87  833088  833085      86  833094
  833091      87  833097  833091      87  833097  833094      86  833103  833100
      87  833106  833100      87  833106  833103      86  833112  833109      87
  833115  833109      87  833115  833112      86  833121  833118      87  833124
  833118      87  833124  833121      86  833130  833127      87  833133  833127
      87  833133  833130      86  833139  833136      87  833142  833136      87
  833142  833139      86  833148  833145      87  833151  833145      87  833151
  833148      86  833157  833154      87  833160  833154      87  833160  833157
      86  833166  833163      87  833169  833163      87  833169  833166      86
  833175  833172      87  833178  833172      87  833178  833175      86  833184
  833181      87  833187  833181      87  833187  833184      86  833193  833190
      87  833196  833190      87  833196  833193      86  833202  833199      87
  833205  833199      87  833205  833202      86  833211  833208      87  833214
  833208      87  833214  833211      86  833220  833217      87  833223  833217
      87  833223  833220      86  833229  833226      87  833232  833226      87
  833232  833229      86  833238  833235      87  833241  833235      87  833241
  833238      86  833247  833244      87  833250  833244      87  833250  833247
      86  833256  833253      87  833259  833253      87  833259  833256      86
  833265  833262      87  833268  833262      87  833268  833265      86  833274
  833271      87  833277  833271      87  833277  833274      86  833283  833280
      87  833286  833280      87  833286  833283      86  833292  833289      87
  833295  833289      87  833295  833292      86  833301  833298      87  833304
  833298      87  833304  833301      86  833310  833307      87  833313  833307
      87  833313  833310      86  833319  833316      87  833322  833316      87
  833322  833319      86  833328  833325      87  833331  833325      87  833331
  833328      86  833337  833334      87  833340  833334      87  833340  833337
      86  833346  833343      87  833349  833343      87  833349  833346      86
  833355  833352      87  833358  833352      87  833358  833355      86  833364
  833361      87  833367  833361      87  833367  833364      86  833373  833370
      87  833376  833370      87  833376  833373      86  833382  833379      87
  833385  833379      87  833385  833382      86  833391  833388      87  833394
  833388      87  833394  833391      86  833400  833397      87  833403  833397
      87  833403  833400      86  833409  833406      87  833412  833406      87
  833412  833409      86  833418  833415      87  833421  833415      87  833421
  833418      86  833427  833424      87  833430  833424      87  833430  833427
      86  833436  833433      87  833439  833433      87  833439  833436      86
  833445  833442      87  833448  833442      87  833448  833445      86  833454
  833451      87  833457  833451      87  833457  833454      86  833463  833460
      87  833466  833460      87  833466  833463      86  833472  833469      87
  833475  833469      87  833475  833472      86  833481  833478      87  833484
  833478      87  833484  833481      86  833490  833487      87  833493  833487
      87  833493  833490      86  833499  833496      87  833502  833496      87
  833502  833499      86  833508  833505      87  833511  833505      87  833511
  833508      86  833517  833514      87  833520  833514      87  833520  833517
      86  833526  833523      87  833529  833523      87  833529  833526      86
  833535  833532      87  833538  833532      87  833538  833535      86  833544
  833541      87  833547  833541      87  833547  833544      86  833553  833550
      87  833556  833550      87  833556  833553      86  833562  833559      87
  833565  833559      87  833565  833562      86  833571  833568      87  833574
  833568      87  833574  833571      86  833580  833577      87  833583  833577
      87  833583  833580      86  833589  833586      87  833592  833586      87
  833592  833589      86  833598  833595      87  833601  833595      87  833601
  833598      86  833607  833604      87  833610  833604      87  833610  833607
      86  833616  833613      87  833619  833613      87  833619  833616      86
  833625  833622      87  833628  833622      87  833628  833625      86  833634
  833631      87  833637  833631      87  833637  833634      86  833643  833640
      87  833646  833640      87  833646  833643      86  833652  833649      87
  833655  833649      87  833655  833652      86  833661  833658      87  833664
  833658      87  833664  833661      86  833670  833667      87  833673  833667
      87  833673  833670      86  833679  833676      87  833682  833676      87
  833682  833679      86  833688  833685      87  833691  833685      87  833691
  833688      86  833697  833694      87  833700  833694      87  833700  833697
      86  833706  833703      87  833709  833703      87  833709  833706      86
  833715  833712      87  833718  833712      87  833718  833715      86  833724
  833721      87  833727  833721      87  833727  833724      86  833733  833730
      87  833736  833730      87  833736  833733      86  833742  833739      87
  833745  833739      87  833745  833742      86  833751  833748      87  833754
  833748      87  833754  833751      86  833760  833757      87  833763  833757
      87  833763  833760      86  833769  833766      87  833772  833766      87
  833772  833769      86  833778  833775      87  833781  833775      87  833781
  833778      86  833787  833784      87  833790  833784      87  833790  833787
      86  833796  833793      87  833799  833793      87  833799  833796      86
  833805  833802      87  833808  833802      87  833808  833805      86  833814
  833811      87  833817  833811      87  833817  833814      86  833823  833820
      87  833826  833820      87  833826  833823      86  833832  833829      87
  833835  833829      87  833835  833832      86  833841  833838      87  833844
  833838      87  833844  833841      86  833850  833847      87  833853  833847
      87  833853  833850      86  833859  833856      87  833862  833856      87
  833862  833859      86  833868  833865      87  833871  833865      87  833871
  833868      86  833877  833874      87  833880  833874      87  833880  833877
      86  833886  833883      87  833889  833883      87  833889  833886      86
  833895  833892      87  833898  833892      87  833898  833895      86  833904
  833901      87  833907  833901      87  833907  833904      86  833913  833910
      87  833916  833910      87  833916  833913      86  833922  833919      87
  833925  833919      87  833925  833922      86  833931  833928      87  833934
  833928      87  833934  833931      86  833940  833937      87  833943  833937
      87  833943  833940      86  833949  833946      87  833952  833946      87
  833952  833949      86  833958  833955      87  833961  833955      87  833961
  833958      86  833967  833964      87  833970  833964      87  833970  833967
      86  833976  833973      87  833979  833973      87  833979  833976      86
  833985  833982      87  833988  833982      87  833988  833985      86  833994
  833991      87  833997  833991      87  833997  833994      86  834003  834000
      87  834006  834000      87  834006  834003      86  834012  834009      87
  834015  834009      87  834015  834012      86  834021  834018      87  834024
  834018      87  834024  834021      86  834030  834027      87  834033  834027
      87  834033  834030      86  834039  834036      87  834042  834036      87
  834042  834039      86  834048  834045      87  834051  834045      87  834051
  834048      86  834057  834054      87  834060  834054      87  834060  834057
      86  834066  834063      87  834069  834063      87  834069  834066      86
  834075  834072      87  834078  834072      87  834078  834075      86  834084
  834081      87  834087  834081      87  834087  834084      86  834093  834090
      87  834096  834090      87  834096  834093      86  834102  834099      87
  834105  834099      87  834105  834102      86  834111  834108      87  834114
  834108      87  834114  834111      86  834120  834117      87  834123  834117
      87  834123  834120      86  834129  834126      87  834132  834126      87
  834132  834129      86  834138  834135      87  834141  834135      87  834141
  834138      86  834147  834144      87  834150  834144      87  834150  834147
      86  834156  834153      87  834159  834153      87  834159  834156      86
  834165  834162      87  834168  834162      87  834168  834165      86  834174
  834171      87  834177  834171      87  834177  834174      86  834183  834180
      87  834186  834180      87  834186  834183      86  834192  834189      87
  834195  834189      87  834195  834192      86  834201  834198      87  834204
  834198      87  834204  834201      86  834210  834207      87  834213  834207
      87  834213  834210      86  834219  834216      87  834222  834216      87
  834222  834219      86  834228  834225      87  834231  834225      87  834231
  834228      86  834237  834234      87  834240  834234      87  834240  834237
      86  834246  834243      87  834249  834243      87  834249  834246      86
  834255  834252      87  834258  834252      87  834258  834255      86  834264
  834261      87  834267  834261      87  834267  834264      86  834273  834270
      87  834276  834270      87  834276  834273      86  834282  834279      87
  834285  834279      87  834285  834282      86  834291  834288      87  834294
  834288      87  834294  834291      86  834300  834297      87  834303  834297
      87  834303  834300      86  834309  834306      87  834312  834306      87
  834312  834309      86  834318  834315      87  834321  834315      87  834321
  834318      86  834327  834324      87  834330  834324      87  834330  834327
      86  834336  834333      87  834339  834333      87  834339  834336      86
  834345  834342      87  834348  834342      87  834348  834345      86  834354
  834351      87  834357  834351      87  834357  834354      86  834363  834360
      87  834366  834360      87  834366  834363      86  834372  834369      87
  834375  834369      87  834375  834372      86  834381  834378      87  834384
  834378      87  834384  834381      86  834390  834387      87  834393  834387
      87  834393  834390      86  834399  834396      87  834402  834396      87
  834402  834399      86  834408  834405      87  834411  834405      87  834411
  834408      86  834417  834414      87  834420  834414      87  834420  834417
      86  834426  834423      87  834429  834423      87  834429  834426      86
  834435  834432      87  834438  834432      87  834438  834435      86  834444
  834441      87  834447  834441      87  834447  834444      86  834453  834450
      87  834456  834450      87  834456  834453      86  834462  834459      87
  834465  834459      87  834465  834462      86  834471  834468      87  834474
  834468      87  834474  834471      86  834480  834477      87  834483  834477
      87  834483  834480      86  834489  834486      87  834492  834486      87
  834492  834489      86  834498  834495      87  834501  834495      87  834501
  834498      86  834507  834504      87  834510  834504      87  834510  834507
      86  834516  834513      87  834519  834513      87  834519  834516      86
  834525  834522      87  834528  834522      87  834528  834525      86  834534
  834531      87  834537  834531      87  834537  834534      86  834543  834540
      87  834546  834540      87  834546  834543      86  834552  834549      87
  834555  834549      87  834555  834552      86  834561  834558      87  834564
  834558      87  834564  834561      86  834570  834567      87  834573  834567
      87  834573  834570      86  834579  834576      87  834582  834576      87
  834582  834579      86  834588  834585      87  834591  834585      87  834591
  834588      86  834597  834594      87  834600  834594      87  834600  834597
      86  834606  834603      87  834609  834603      87  834609  834606      86
  834615  834612      87  834618  834612      87  834618  834615      86  834624
  834621      87  834627  834621      87  834627  834624      86  834633  834630
      87  834636  834630      87  834636  834633      86  834642  834639      87
  834645  834639      87  834645  834642      86  834651  834648      87  834654
  834648      87  834654  834651      86  834660  834657      87  834663  834657
      87  834663  834660      86  834669  834666      87  834672  834666      87
  834672  834669      86  834678  834675      87  834681  834675      87  834681
  834678      86  834687  834684      87  834690  834684      87  834690  834687
      86  834696  834693      87  834699  834693      87  834699  834696      86
  834705  834702      87  834708  834702      87  834708  834705      86  834714
  834711      87  834717  834711      87  834717  834714      86  834723  834720
      87  834726  834720      87  834726  834723      86  834732  834729      87
  834735  834729      87  834735  834732      86  834741  834738      87  834744
  834738      87  834744  834741      86  834750  834747      87  834753  834747
      87  834753  834750      86  834759  834756      87  834762  834756      87
  834762  834759      86  834768  834765      87  834771  834765      87  834771
  834768      86  834777  834774      87  834780  834774      87  834780  834777
      86  834786  834783      87  834789  834783      87  834789  834786      86
  834795  834792      87  834798  834792      87  834798  834795      86  834804
  834801      87  834807  834801      87  834807  834804      86  834813  834810
      87  834816  834810      87  834816  834813      86  834822  834819      87
  834825  834819      87  834825  834822      86  834831  834828      87  834834
  834828      87  834834  834831      86  834840  834837      87  834843  834837
      87  834843  834840      86  834849  834846      87  834852  834846      87
  834852  834849      86  834858  834855      87  834861  834855      87  834861
  834858      86  834867  834864      87  834870  834864      87  834870  834867
      86  834876  834873      87  834879  834873      87  834879  834876      86
  834885  834882      87  834888  834882      87  834888  834885      86  834894
  834891      87  834897  834891      87  834897  834894      86  834903  834900
      87  834906  834900      87  834906  834903      86  834912  834909      87
  834915  834909      87  834915  834912      86  834921  834918      87  834924
  834918      87  834924  834921      86  834930  834927      87  834933  834927
      87  834933  834930      86  834939  834936      87  834942  834936      87
  834942  834939      86  834948  834945      87  834951  834945      87  834951
  834948      86  834957  834954      87  834960  834954      87  834960  834957
      86  834966  834963      87  834969  834963      87  834969  834966      86
  834975  834972      87  834978  834972      87  834978  834975      86  834984
  834981      87  834987  834981      87  834987  834984      86  834993  834990
      87  834996  834990      87  834996  834993      86  835002  834999      87
  835005  834999      87  835005  835002      86  835011  835008      87  835014
  835008      87  835014  835011      86  835020  835017      87  835023  835017
      87  835023  835020      86  835029  835026      87  835032  835026      87
  835032  835029      86  835038  835035      87  835041  835035      87  835041
  835038      86  835047  835044      87  835050  835044      87  835050  835047
      86  835056  835053      87  835059  835053      87  835059  835056      86
  835065  835062      87  835068  835062      87  835068  835065      86  835074
  835071      87  835077  835071      87  835077  835074      86  835083  835080
      87  835086  835080      87  835086  835083      86  835092  835089      87
  835095  835089      87  835095  835092      86  835101  835098      87  835104
  835098      87  835104  835101      86  835110  835107      87  835113  835107
      87  835113  835110      86  835119  835116      87  835122  835116      87
  835122  835119      86  835128  835125      87  835131  835125      87  835131
  835128      86  835137  835134      87  835140  835134      87  835140  835137
      86  835146  835143      87  835149  835143      87  835149  835146      86
  835155  835152      87  835158  835152      87  835158  835155      86  835164
  835161      87  835167  835161      87  835167  835164      86  835173  835170
      87  835176  835170      87  835176  835173      86  835182  835179      87
  835185  835179      87  835185  835182      86  835191  835188      87  835194
  835188      87  835194  835191      86  835200  835197      87  835203  835197
      87  835203  835200      86  835209  835206      87  835212  835206      87
  835212  835209      86  835218  835215      87  835221  835215      87  835221
  835218      86  835227  835224      87  835230  835224      87  835230  835227
      86  835236  835233      87  835239  835233      87  835239  835236      86
  835245  835242      87  835248  835242      87  835248  835245      86  835254
  835251      87  835257  835251      87  835257  835254      86  835263  835260
      87  835266  835260      87  835266  835263      86  835272  835269      87
  835275  835269      87  835275  835272      86  835281  835278      87  835284
  835278      87  835284  835281      86  835290  835287      87  835293  835287
      87  835293  835290      86  835299  835296      87  835302  835296      87
  835302  835299      86  835308  835305      87  835311  835305      87  835311
  835308      86  835317  835314      87  835320  835314      87  835320  835317
      86  835326  835323      87  835329  835323      87  835329  835326      86
  835335  835332      87  835338  835332      87  835338  835335      86  835344
  835341      87  835347  835341      87  835347  835344      86  835353  835350
      87  835356  835350      87  835356  835353      86  835362  835359      87
  835365  835359      87  835365  835362      86  835371  835368      87  835374
  835368      87  835374  835371      86  835380  835377      87  835383  835377
      87  835383  835380      86  835389  835386      87  835392  835386      87
  835392  835389      86  835398  835395      87  835401  835395      87  835401
  835398      86  835407  835404      87  835410  835404      87  835410  835407
      86  835416  835413      87  835419  835413      87  835419  835416      86
  835425  835422      87  835428  835422      87  835428  835425      86  835434
  835431      87  835437  835431      87  835437  835434      86  835443  835440
      87  835446  835440      87  835446  835443      86  835452  835449      87
  835455  835449      87  835455  835452      86  835461  835458      87  835464
  835458      87  835464  835461      86  835470  835467      87  835473  835467
      87  835473  835470      86  835479  835476      87  835482  835476      87
  835482  835479      86  835488  835485      87  835491  835485      87  835491
  835488      86  835497  835494      87  835500  835494      87  835500  835497
      86  835506  835503      87  835509  835503      87  835509  835506      86
  835515  835512      87  835518  835512      87  835518  835515      86  835524
  835521      87  835527  835521      87  835527  835524      86  835533  835530
      87  835536  835530      87  835536  835533      86  835542  835539      87
  835545  835539      87  835545  835542      86  835551  835548      87  835554
  835548      87  835554  835551      86  835560  835557      87  835563  835557
      87  835563  835560      86  835569  835566      87  835572  835566      87
  835572  835569      86  835578  835575      87  835581  835575      87  835581
  835578      86  835587  835584      87  835590  835584      87  835590  835587
      86  835596  835593      87  835599  835593      87  835599  835596      86
  835605  835602      87  835608  835602      87  835608  835605      86  835614
  835611      87  835617  835611      87  835617  835614      86  835623  835620
      87  835626  835620      87  835626  835623      86  835632  835629      87
  835635  835629      87  835635  835632      86  835641  835638      87  835644
  835638      87  835644  835641      86  835650  835647      87  835653  835647
      87  835653  835650      86  835659  835656      87  835662  835656      87
  835662  835659      86  835668  835665      87  835671  835665      87  835671
  835668      86  835677  835674      87  835680  835674      87  835680  835677
      86  835686  835683      87  835689  835683      87  835689  835686      86
  835695  835692      87  835698  835692      87  835698  835695      86  835704
  835701      87  835707  835701      87  835707  835704      86  835713  835710
      87  835716  835710      87  835716  835713      86  835722  835719      87
  835725  835719      87  835725  835722      86  835731  835728      87  835734
  835728      87  835734  835731      86  835740  835737      87  835743  835737
      87  835743  835740      86  835749  835746      87  835752  835746      87
  835752  835749      86  835758  835755      87  835761  835755      87  835761
  835758      86  835767  835764      87  835770  835764      87  835770  835767
      86  835776  835773      87  835779  835773      87  835779  835776      86
  835785  835782      87  835788  835782      87  835788  835785      86  835794
  835791      87  835797  835791      87  835797  835794      86  835803  835800
      87  835806  835800      87  835806  835803      86  835812  835809      87
  835815  835809      87  835815  835812      86  835821  835818      87  835824
  835818      87  835824  835821      86  835830  835827      87  835833  835827
      87  835833  835830      86  835839  835836      87  835842  835836      87
  835842  835839      86  835848  835845      87  835851  835845      87  835851
  835848      86  835857  835854      87  835860  835854      87  835860  835857
      86  835866  835863      87  835869  835863      87  835869  835866      86
  835875  835872      87  835878  835872      87  835878  835875      86  835884
  835881      87  835887  835881      87  835887  835884      86  835893  835890
      87  835896  835890      87  835896  835893      86  835902  835899      87
  835905  835899      87  835905  835902      86  835911  835908      87  835914
  835908      87  835914  835911      86  835920  835917      87  835923  835917
      87  835923  835920      86  835929  835926      87  835932  835926      87
  835932  835929      86  835938  835935      87  835941  835935      87  835941
  835938      86  835947  835944      87  835950  835944      87  835950  835947
      86  835956  835953      87  835959  835953      87  835959  835956      86
  835965  835962      87  835968  835962      87  835968  835965      86  835974
  835971      87  835977  835971      87  835977  835974      86  835983  835980
      87  835986  835980      87  835986  835983      86  835992  835989      87
  835995  835989      87  835995  835992      86  836001  835998      87  836004
  835998      87  836004  836001      86  836010  836007      87  836013  836007
      87  836013  836010      86  836019  836016      87  836022  836016      87
  836022  836019      86  836028  836025      87  836031  836025      87  836031
  836028      86  836037  836034      87  836040  836034      87  836040  836037
      86  836046  836043      87  836049  836043      87  836049  836046      86
  836055  836052      87  836058  836052      87  836058  836055      86  836064
  836061      87  836067  836061      87  836067  836064      86  836073  836070
      87  836076  836070      87  836076  836073      86  836082  836079      87
  836085  836079      87  836085  836082      86  836091  836088      87  836094
  836088      87  836094  836091      86  836100  836097      87  836103  836097
      87  836103  836100      86  836109  836106      87  836112  836106      87
  836112  836109      86  836118  836115      87  836121  836115      87  836121
  836118      86  836127  836124      87  836130  836124      87  836130  836127
      86  836136  836133      87  836139  836133      87  836139  836136      86
  836145  836142      87  836148  836142      87  836148  836145      86  836154
  836151      87  836157  836151      87  836157  836154      86  836163  836160
      87  836166  836160      87  836166  836163      86  836172  836169      87
  836175  836169      87  836175  836172      86  836181  836178      87  836184
  836178      87  836184  836181      86  836190  836187      87  836193  836187
      87  836193  836190      86  836199  836196      87  836202  836196      87
  836202  836199      86  836208  836205      87  836211  836205      87  836211
  836208      86  836217  836214      87  836220  836214      87  836220  836217
      86  836226  836223      87  836229  836223      87  836229  836226      86
  836235  836232      87  836238  836232      87  836238  836235      86  836244
  836241      87  836247  836241      87  836247  836244      86  836253  836250
      87  836256  836250      87  836256  836253      86  836262  836259      87
  836265  836259      87  836265  836262      86  836271  836268      87  836274
  836268      87  836274  836271      86  836280  836277      87  836283  836277
      87  836283  836280      86  836289  836286      87  836292  836286      87
  836292  836289      86  836298  836295      87  836301  836295      87  836301
  836298      86  836307  836304      87  836310  836304      87  836310  836307
      86  836316  836313      87  836319  836313      87  836319  836316      86
  836325  836322      87  836328  836322      87  836328  836325      86  836334
  836331      87  836337  836331      87  836337  836334      86  836343  836340
      87  836346  836340      87  836346  836343      86  836352  836349      87
  836355  836349      87  836355  836352      86  836361  836358      87  836364
  836358      87  836364  836361      86  836370  836367      87  836373  836367
      87  836373  836370      86  836379  836376      87  836382  836376      87
  836382  836379      86  836388  836385      87  836391  836385      87  836391
  836388      86  836397  836394      87  836400  836394      87  836400  836397
      86  836406  836403      87  836409  836403      87  836409  836406      86
  836415  836412      87  836418  836412      87  836418  836415      86  836424
  836421      87  836427  836421      87  836427  836424      86  836433  836430
      87  836436  836430      87  836436  836433      86  836442  836439      87
  836445  836439      87  836445  836442      86  836451  836448      87  836454
  836448      87  836454  836451      86  836460  836457      87  836463  836457
      87  836463  836460      86  836469  836466      87  836472  836466      87
  836472  836469      86  836478  836475      87  836481  836475      87  836481
  836478      86  836487  836484      87  836490  836484      87  836490  836487
      86  836496  836493      87  836499  836493      87  836499  836496      86
  836505  836502      87  836508  836502      87  836508  836505      86  836514
  836511      87  836517  836511      87  836517  836514      86  836523  836520
      87  836526  836520      87  836526  836523      86  836532  836529      87
  836535  836529      87  836535  836532      86  836541  836538      87  836544
  836538      87  836544  836541      86  836550  836547      87  836553  836547
      87  836553  836550      86  836559  836556      87  836562  836556      87
  836562  836559      86  836568  836565      87  836571  836565      87  836571
  836568      86  836577  836574      87  836580  836574      87  836580  836577
      86  836586  836583      87  836589  836583      87  836589  836586      86
  836595  836592      87  836598  836592      87  836598  836595      86  836604
  836601      87  836607  836601      87  836607  836604      86  836613  836610
      87  836616  836610      87  836616  836613      86  836622  836619      87
  836625  836619      87  836625  836622      86  836631  836628      87  836634
  836628      87  836634  836631      86  836640  836637      87  836643  836637
      87  836643  836640      86  836649  836646      87  836652  836646      87
  836652  836649      86  836658  836655      87  836661  836655      87  836661
  836658      86  836667  836664      87  836670  836664      87  836670  836667
      86  836676  836673      87  836679  836673      87  836679  836676      86
  836685  836682      87  836688  836682      87  836688  836685      86  836694
  836691      87  836697  836691      87  836697  836694      86  836703  836700
      87  836706  836700      87  836706  836703      86  836712  836709      87
  836715  836709      87  836715  836712      86  836721  836718      87  836724
  836718      87  836724  836721      86  836730  836727      87  836733  836727
      87  836733  836730      86  836739  836736      87  836742  836736      87
  836742  836739      86  836748  836745      87  836751  836745      87  836751
  836748      86  836757  836754      87  836760  836754      87  836760  836757
      86  836766  836763      87  836769  836763      87  836769  836766      86
  836775  836772      87  836778  836772      87  836778  836775      86  836784
  836781      87  836787  836781      87  836787  836784      86  836793  836790
      87  836796  836790      87  836796  836793      86  836802  836799      87
  836805  836799      87  836805  836802      86  836811  836808      87  836814
  836808      87  836814  836811      86  836820  836817      87  836823  836817
      87  836823  836820      86  836829  836826      87  836832  836826      87
  836832  836829      86  836838  836835      87  836841  836835      87  836841
  836838      86  836847  836844      87  836850  836844      87  836850  836847
      86  836856  836853      87  836859  836853      87  836859  836856      86
  836865  836862      87  836868  836862      87  836868  836865      86  836874
  836871      87  836877  836871      87  836877  836874      86  836883  836880
      87  836886  836880      87  836886  836883      86  836892  836889      87
  836895  836889      87  836895  836892      86  836901  836898      87  836904
  836898      87  836904  836901      86  836910  836907      87  836913  836907
      87  836913  836910      86  836919  836916      87  836922  836916      87
  836922  836919      86  836928  836925      87  836931  836925      87  836931
  836928      86  836937  836934      87  836940  836934      87  836940  836937
      86  836946  836943      87  836949  836943      87  836949  836946      86
  836955  836952      87  836958  836952      87  836958  836955      86  836964
  836961      87  836967  836961      87  836967  836964      86  836973  836970
      87  836976  836970      87  836976  836973      86  836982  836979      87
  836985  836979      87  836985  836982      86  836991  836988      87  836994
  836988      87  836994  836991      86  837000  836997      87  837003  836997
      87  837003  837000      86  837009  837006      87  837012  837006      87
  837012  837009      86  837018  837015      87  837021  837015      87  837021
  837018      86  837027  837024      87  837030  837024      87  837030  837027
      86  837036  837033      87  837039  837033      87  837039  837036      86
  837045  837042      87  837048  837042      87  837048  837045      86  837054
  837051      87  837057  837051      87  837057  837054      86  837063  837060
      87  837066  837060      87  837066  837063      86  837072  837069      87
  837075  837069      87  837075  837072      86  837081  837078      87  837084
  837078      87  837084  837081      86  837090  837087      87  837093  837087
      87  837093  837090      86  837099  837096      87  837102  837096      87
  837102  837099      86  837108  837105      87  837111  837105      87  837111
  837108      86  837117  837114      87  837120  837114      87  837120  837117
      86  837126  837123      87  837129  837123      87  837129  837126      86
  837135  837132      87  837138  837132      87  837138  837135      86  837144
  837141      87  837147  837141      87  837147  837144      86  837153  837150
      87  837156  837150      87  837156  837153      86  837162  837159      87
  837165  837159      87  837165  837162      86  837171  837168      87  837174
  837168      87  837174  837171      86  837180  837177      87  837183  837177
      87  837183  837180      86  837189  837186      87  837192  837186      87
  837192  837189      86  837198  837195      87  837201  837195      87  837201
  837198      86  837207  837204      87  837210  837204      87  837210  837207
      86  837216  837213      87  837219  837213      87  837219  837216      86
  837225  837222      87  837228  837222      87  837228  837225      86  837234
  837231      87  837237  837231      87  837237  837234      86  837243  837240
      87  837246  837240      87  837246  837243      86  837252  837249      87
  837255  837249      87  837255  837252      86  837261  837258      87  837264
  837258      87  837264  837261      86  837270  837267      87  837273  837267
      87  837273  837270      86  837279  837276      87  837282  837276      87
  837282  837279      86  837288  837285      87  837291  837285      87  837291
  837288      86  837297  837294      87  837300  837294      87  837300  837297
      86  837306  837303      87  837309  837303      87  837309  837306      86
  837315  837312      87  837318  837312      87  837318  837315      86  837324
  837321      87  837327  837321      87  837327  837324      86  837333  837330
      87  837336  837330      87  837336  837333      86  837342  837339      87
  837345  837339      87  837345  837342      86  837351  837348      87  837354
  837348      87  837354  837351      86  837360  837357      87  837363  837357
      87  837363  837360      86  837369  837366      87  837372  837366      87
  837372  837369      86  837378  837375      87  837381  837375      87  837381
  837378      86  837387  837384      87  837390  837384      87  837390  837387
      86  837396  837393      87  837399  837393      87  837399  837396      86
  837405  837402      87  837408  837402      87  837408  837405      86  837414
  837411      87  837417  837411      87  837417  837414      86  837423  837420
      87  837426  837420      87  837426  837423      86  837432  837429      87
  837435  837429      87  837435  837432      86  837441  837438      87  837444
  837438      87  837444  837441      86  837450  837447      87  837453  837447
      87  837453  837450      86  837459  837456      87  837462  837456      87
  837462  837459      86  837468  837465      87  837471  837465      87  837471
  837468      86  837477  837474      87  837480  837474      87  837480  837477
      86  837486  837483      87  837489  837483      87  837489  837486      86
  837495  837492      87  837498  837492      87  837498  837495      86  837504
  837501      87  837507  837501      87  837507  837504      86  837513  837510
      87  837516  837510      87  837516  837513      86  837522  837519      87
  837525  837519      87  837525  837522      86  837531  837528      87  837534
  837528      87  837534  837531      86  837540  837537      87  837543  837537
      87  837543  837540      86  837549  837546      87  837552  837546      87
  837552  837549      86  837558  837555      87  837561  837555      87  837561
  837558      86  837567  837564      87  837570  837564      87  837570  837567
      86  837576  837573      87  837579  837573      87  837579  837576      86
  837585  837582      87  837588  837582      87  837588  837585      86  837594
  837591      87  837597  837591      87  837597  837594      86  837603  837600
      87  837606  837600      87  837606  837603      86  837612  837609      87
  837615  837609      87  837615  837612      86  837621  837618      87  837624
  837618      87  837624  837621      86  837630  837627      87  837633  837627
      87  837633  837630      86  837639  837636      87  837642  837636      87
  837642  837639      86  837648  837645      87  837651  837645      87  837651
  837648      86  837657  837654      87  837660  837654      87  837660  837657
      86  837666  837663      87  837669  837663      87  837669  837666      86
  837675  837672      87  837678  837672      87  837678  837675      86  837684
  837681      87  837687  837681      87  837687  837684      86  837693  837690
      87  837696  837690      87  837696  837693      86  837702  837699      87
  837705  837699      87  837705  837702      86  837711  837708      87  837714
  837708      87  837714  837711      86  837720  837717      87  837723  837717
      87  837723  837720      86  837729  837726      87  837732  837726      87
  837732  837729      86  837738  837735      87  837741  837735      87  837741
  837738      86  837747  837744      87  837750  837744      87  837750  837747
      86  837756  837753      87  837759  837753      87  837759  837756      86
  837765  837762      87  837768  837762      87  837768  837765      86  837774
  837771      87  837777  837771      87  837777  837774      86  837783  837780
      87  837786  837780      87  837786  837783      86  837792  837789      87
  837795  837789      87  837795  837792      86  837801  837798      87  837804
  837798      87  837804  837801      86  837810  837807      87  837813  837807
      87  837813  837810      86  837819  837816      87  837822  837816      87
  837822  837819      86  837828  837825      87  837831  837825      87  837831
  837828      86  837837  837834      87  837840  837834      87  837840  837837
      86  837846  837843      87  837849  837843      87  837849  837846      86
  837855  837852      87  837858  837852      87  837858  837855      86  837864
  837861      87  837867  837861      87  837867  837864      86  837873  837870
      87  837876  837870      87  837876  837873      86  837882  837879      87
  837885  837879      87  837885  837882      86  837891  837888      87  837894
  837888      87  837894  837891      86  837900  837897      87  837903  837897
      87  837903  837900      86  837909  837906      87  837912  837906      87
  837912  837909      86  837918  837915      87  837921  837915      87  837921
  837918      86  837927  837924      87  837930  837924      87  837930  837927
      86  837936  837933      87  837939  837933      87  837939  837936      86
  837945  837942      87  837948  837942      87  837948  837945      86  837954
  837951      87  837957  837951      87  837957  837954      86  837963  837960
      87  837966  837960      87  837966  837963      86  837972  837969      87
  837975  837969      87  837975  837972      86  837981  837978      87  837984
  837978      87  837984  837981      86  837990  837987      87  837993  837987
      87  837993  837990      86  837999  837996      87  838002  837996      87
  838002  837999      86  838008  838005      87  838011  838005      87  838011
  838008      86  838017  838014      87  838020  838014      87  838020  838017
      86  838026  838023      87  838029  838023      87  838029  838026      86
  838035  838032      87  838038  838032      87  838038  838035      86  838044
  838041      87  838047  838041      87  838047  838044      86  838053  838050
      87  838056  838050      87  838056  838053      86  838062  838059      87
  838065  838059      87  838065  838062      86  838071  838068      87  838074
  838068      87  838074  838071      86  838080  838077      87  838083  838077
      87  838083  838080      86  838089  838086      87  838092  838086      87
  838092  838089      86  838098  838095      87  838101  838095      87  838101
  838098      86  838107  838104      87  838110  838104      87  838110  838107
      86  838116  838113      87  838119  838113      87  838119  838116      86
  838125  838122      87  838128  838122      87  838128  838125      86  838134
  838131      87  838137  838131      87  838137  838134      86  838143  838140
      87  838146  838140      87  838146  838143      86  838152  838149      87
  838155  838149      87  838155  838152      86  838161  838158      87  838164
  838158      87  838164  838161      86  838170  838167      87  838173  838167
      87  838173  838170      86  838179  838176      87  838182  838176      87
  838182  838179      86  838188  838185      87  838191  838185      87  838191
  838188      86  838197  838194      87  838200  838194      87  838200  838197
      86  838206  838203      87  838209  838203      87  838209  838206      86
  838215  838212      87  838218  838212      87  838218  838215      86  838224
  838221      87  838227  838221      87  838227  838224      86  838233  838230
      87  838236  838230      87  838236  838233      86  838242  838239      87
  838245  838239      87  838245  838242      86  838251  838248      87  838254
  838248      87  838254  838251      86  838260  838257      87  838263  838257
      87  838263  838260      86  838269  838266      87  838272  838266      87
  838272  838269      86  838278  838275      87  838281  838275      87  838281
  838278      86  838287  838284      87  838290  838284      87  838290  838287
      86  838296  838293      87  838299  838293      87  838299  838296      86
  838305  838302      87  838308  838302      87  838308  838305      86  838314
  838311      87  838317  838311      87  838317  838314      86  838323  838320
      87  838326  838320      87  838326  838323      86  838332  838329      87
  838335  838329      87  838335  838332      86  838341  838338      87  838344
  838338      87  838344  838341      86  838350  838347      87  838353  838347
      87  838353  838350      86  838359  838356      87  838362  838356      87
  838362  838359      86  838368  838365      87  838371  838365      87  838371
  838368      86  838377  838374      87  838380  838374      87  838380  838377
      86  838386  838383      87  838389  838383      87  838389  838386      86
  838395  838392      87  838398  838392      87  838398  838395      86  838404
  838401      87  838407  838401      87  838407  838404      86  838413  838410
      87  838416  838410      87  838416  838413      86  838422  838419      87
  838425  838419      87  838425  838422      86  838431  838428      87  838434
  838428      87  838434  838431      86  838440  838437      87  838443  838437
      87  838443  838440      86  838449  838446      87  838452  838446      87
  838452  838449      86  838458  838455      87  838461  838455      87  838461
  838458      86  838467  838464      87  838470  838464      87  838470  838467
      86  838476  838473      87  838479  838473      87  838479  838476      86
  838485  838482      87  838488  838482      87  838488  838485      86  838494
  838491      87  838497  838491      87  838497  838494      86  838503  838500
      87  838506  838500      87  838506  838503      86  838512  838509      87
  838515  838509      87  838515  838512      86  838521  838518      87  838524
  838518      87  838524  838521      86  838530  838527      87  838533  838527
      87  838533  838530      86  838539  838536      87  838542  838536      87
  838542  838539      86  838548  838545      87  838551  838545      87  838551
  838548      86  838557  838554      87  838560  838554      87  838560  838557
      86  838566  838563      87  838569  838563      87  838569  838566      86
  838575  838572      87  838578  838572      87  838578  838575      86  838584
  838581      87  838587  838581      87  838587  838584      86  838593  838590
      87  838596  838590      87  838596  838593      86  838602  838599      87
  838605  838599      87  838605  838602      86  838611  838608      87  838614
  838608      87  838614  838611      86  838620  838617      87  838623  838617
      87  838623  838620      86  838629  838626      87  838632  838626      87
  838632  838629      86  838638  838635      87  838641  838635      87  838641
  838638      86  838647  838644      87  838650  838644      87  838650  838647
      86  838656  838653      87  838659  838653      87  838659  838656      86
  838665  838662      87  838668  838662      87  838668  838665      86  838674
  838671      87  838677  838671      87  838677  838674      86  838683  838680
      87  838686  838680      87  838686  838683      86  838692  838689      87
  838695  838689      87  838695  838692      86  838701  838698      87  838704
  838698      87  838704  838701      86  838710  838707      87  838713  838707
      87  838713  838710      86  838719  838716      87  838722  838716      87
  838722  838719      86  838728  838725      87  838731  838725      87  838731
  838728      86  838737  838734      87  838740  838734      87  838740  838737
      86  838746  838743      87  838749  838743      87  838749  838746      86
  838755  838752      87  838758  838752      87  838758  838755      86  838764
  838761      87  838767  838761      87  838767  838764      86  838773  838770
      87  838776  838770      87  838776  838773      86  838782  838779      87
  838785  838779      87  838785  838782      86  838791  838788      87  838794
  838788      87  838794  838791      86  838800  838797      87  838803  838797
      87  838803  838800      86  838809  838806      87  838812  838806      87
  838812  838809      86  838818  838815      87  838821  838815      87  838821
  838818      86  838827  838824      87  838830  838824      87  838830  838827
      86  838836  838833      87  838839  838833      87  838839  838836      86
  838845  838842      87  838848  838842      87  838848  838845      86  838854
  838851      87  838857  838851      87  838857  838854      86  838863  838860
      87  838866  838860      87  838866  838863      86  838872  838869      87
  838875  838869      87  838875  838872      86  838881  838878      87  838884
  838878      87  838884  838881      86  838890  838887      87  838893  838887
      87  838893  838890      86  838899  838896      87  838902  838896      87
  838902  838899      86  838908  838905      87  838911  838905      87  838911
  838908      86  838917  838914      87  838920  838914      87  838920  838917
      86  838926  838923      87  838929  838923      87  838929  838926      86
  838935  838932      87  838938  838932      87  838938  838935      86  838944
  838941      87  838947  838941      87  838947  838944      86  838953  838950
      87  838956  838950      87  838956  838953      86  838962  838959      87
  838965  838959      87  838965  838962      86  838971  838968      87  838974
  838968      87  838974  838971      86  838980  838977      87  838983  838977
      87  838983  838980      86  838989  838986      87  838992  838986      87
  838992  838989      86  838998  838995      87  839001  838995      87  839001
  838998      86  839007  839004      87  839010  839004      87  839010  839007
      86  839016  839013      87  839019  839013      87  839019  839016      86
  839025  839022      87  839028  839022      87  839028  839025      86  839034
  839031      87  839037  839031      87  839037  839034      86  839043  839040
      87  839046  839040      87  839046  839043      86  839052  839049      87
  839055  839049      87  839055  839052      86  839061  839058      87  839064
  839058      87  839064  839061      86  839070  839067      87  839073  839067
      87  839073  839070      86  839079  839076      87  839082  839076      87
  839082  839079      86  839088  839085      87  839091  839085      87  839091
  839088      86  839097  839094      87  839100  839094      87  839100  839097
      86  839106  839103      87  839109  839103      87  839109  839106      86
  839115  839112      87  839118  839112      87  839118  839115      86  839124
  839121      87  839127  839121      87  839127  839124      86  839133  839130
      87  839136  839130      87  839136  839133      86  839142  839139      87
  839145  839139      87  839145  839142      86  839151  839148      87  839154
  839148      87  839154  839151      86  839160  839157      87  839163  839157
      87  839163  839160      86  839169  839166      87  839172  839166      87
  839172  839169      86  839178  839175      87  839181  839175      87  839181
  839178      86  839187  839184      87  839190  839184      87  839190  839187
      86  839196  839193      87  839199  839193      87  839199  839196      86
  839205  839202      87  839208  839202      87  839208  839205      86  839214
  839211      87  839217  839211      87  839217  839214      86  839223  839220
      87  839226  839220      87  839226  839223      86  839232  839229      87
  839235  839229      87  839235  839232      86  839241  839238      87  839244
  839238      87  839244  839241      86  839250  839247      87  839253  839247
      87  839253  839250      86  839259  839256      87  839262  839256      87
  839262  839259      86  839268  839265      87  839271  839265      87  839271
  839268      86  839277  839274      87  839280  839274      87  839280  839277
      86  839286  839283      87  839289  839283      87  839289  839286      86
  839295  839292      87  839298  839292      87  839298  839295      86  839304
  839301      87  839307  839301      87  839307  839304      86  839313  839310
      87  839316  839310      87  839316  839313      86  839322  839319      87
  839325  839319      87  839325  839322      86  839331  839328      87  839334
  839328      87  839334  839331      86  839340  839337      87  839343  839337
      87  839343  839340      86  839349  839346      87  839352  839346      87
  839352  839349      86  839358  839355      87  839361  839355      87  839361
  839358      86  839367  839364      87  839370  839364      87  839370  839367
      86  839376  839373      87  839379  839373      87  839379  839376      86
  839385  839382      87  839388  839382      87  839388  839385      86  839394
  839391      87  839397  839391      87  839397  839394      86  839403  839400
      87  839406  839400      87  839406  839403      86  839412  839409      87
  839415  839409      87  839415  839412      86  839421  839418      87  839424
  839418      87  839424  839421      86  839430  839427      87  839433  839427
      87  839433  839430      86  839439  839436      87  839442  839436      87
  839442  839439      86  839448  839445      87  839451  839445      87  839451
  839448      86  839457  839454      87  839460  839454      87  839460  839457
      86  839466  839463      87  839469  839463      87  839469  839466      86
  839475  839472      87  839478  839472      87  839478  839475      86  839484
  839481      87  839487  839481      87  839487  839484      86  839493  839490
      87  839496  839490      87  839496  839493      86  839502  839499      87
  839505  839499      87  839505  839502      86  839511  839508      87  839514
  839508      87  839514  839511      86  839520  839517      87  839523  839517
      87  839523  839520      86  839529  839526      87  839532  839526      87
  839532  839529      86  839538  839535      87  839541  839535      87  839541
  839538      86  839547  839544      87  839550  839544      87  839550  839547
      86  839556  839553      87  839559  839553      87  839559  839556      86
  839565  839562      87  839568  839562      87  839568  839565      86  839574
  839571      87  839577  839571      87  839577  839574      86  839583  839580
      87  839586  839580      87  839586  839583      86  839592  839589      87
  839595  839589      87  839595  839592      86  839601  839598      87  839604
  839598      87  839604  839601      86  839610  839607      87  839613  839607
      87  839613  839610      86  839619  839616      87  839622  839616      87
  839622  839619      86  839628  839625      87  839631  839625      87  839631
  839628      86  839637  839634      87  839640  839634      87  839640  839637
      86  839646  839643      87  839649  839643      87  839649  839646      86
  839655  839652      87  839658  839652      87  839658  839655      86  839664
  839661      87  839667  839661      87  839667  839664      86  839673  839670
      87  839676  839670      87  839676  839673      86  839682  839679      87
  839685  839679      87  839685  839682      86  839691  839688      87  839694
  839688      87  839694  839691      86  839700  839697      87  839703  839697
      87  839703  839700      86  839709  839706      87  839712  839706      87
  839712  839709      86  839718  839715      87  839721  839715      87  839721
  839718      86  839727  839724      87  839730  839724      87  839730  839727
      86  839736  839733      87  839739  839733      87  839739  839736      86
  839745  839742      87  839748  839742      87  839748  839745      86  839754
  839751      87  839757  839751      87  839757  839754      86  839763  839760
      87  839766  839760      87  839766  839763      86  839772  839769      87
  839775  839769      87  839775  839772      86  839781  839778      87  839784
  839778      87  839784  839781      86  839790  839787      87  839793  839787
      87  839793  839790      86  839799  839796      87  839802  839796      87
  839802  839799      86  839808  839805      87  839811  839805      87  839811
  839808      86  839817  839814      87  839820  839814      87  839820  839817
      86  839826  839823      87  839829  839823      87  839829  839826      86
  839835  839832      87  839838  839832      87  839838  839835      86  839844
  839841      87  839847  839841      87  839847  839844      86  839853  839850
      87  839856  839850      87  839856  839853      86  839862  839859      87
  839865  839859      87  839865  839862      86  839871  839868      87  839874
  839868      87  839874  839871      86  839880  839877      87  839883  839877
      87  839883  839880      86  839889  839886      87  839892  839886      87
  839892  839889      86  839898  839895      87  839901  839895      87  839901
  839898      86  839907  839904      87  839910  839904      87  839910  839907
      86  839916  839913      87  839919  839913      87  839919  839916      86
  839925  839922      87  839928  839922      87  839928  839925      86  839934
  839931      87  839937  839931      87  839937  839934      86  839943  839940
      87  839946  839940      87  839946  839943      86  839952  839949      87
  839955  839949      87  839955  839952      86  839961  839958      87  839964
  839958      87  839964  839961      86  839970  839967      87  839973  839967
      87  839973  839970      86  839979  839976      87  839982  839976      87
  839982  839979      86  839988  839985      87  839991  839985      87  839991
  839988      86  839997  839994      87  840000  839994      87  840000  839997
      86  840006  840003      87  840009  840003      87  840009  840006      86
  840015  840012      87  840018  840012      87  840018  840015      86  840024
  840021      87  840027  840021      87  840027  840024      86  840033  840030
      87  840036  840030      87  840036  840033      86  840042  840039      87
  840045  840039      87  840045  840042      86  840051  840048      87  840054
  840048      87  840054  840051      86  840060  840057      87  840063  840057
      87  840063  840060      86  840069  840066      87  840072  840066      87
  840072  840069      86  840078  840075      87  840081  840075      87  840081
  840078      86  840087  840084      87  840090  840084      87  840090  840087
      86  840096  840093      87  840099  840093      87  840099  840096      86
  840105  840102      87  840108  840102      87  840108  840105      86  840114
  840111      87  840117  840111      87  840117  840114      86  840123  840120
      87  840126  840120      87  840126  840123      86  840132  840129      87
  840135  840129      87  840135  840132      86  840141  840138      87  840144
  840138      87  840144  840141      86  840150  840147      87  840153  840147
      87  840153  840150      86  840159  840156      87  840162  840156      87
  840162  840159      86  840168  840165      87  840171  840165      87  840171
  840168      86  840177  840174      87  840180  840174      87  840180  840177
      86  840186  840183      87  840189  840183      87  840189  840186      86
  840195  840192      87  840198  840192      87  840198  840195      86  840204
  840201      87  840207  840201      87  840207  840204      86  840213  840210
      87  840216  840210      87  840216  840213      86  840222  840219      87
  840225  840219      87  840225  840222      86  840231  840228      87  840234
  840228      87  840234  840231      86  840240  840237      87  840243  840237
      87  840243  840240      86  840249  840246      87  840252  840246      87
  840252  840249      86  840258  840255      87  840261  840255      87  840261
  840258      86  840267  840264      87  840270  840264      87  840270  840267
      86  840276  840273      87  840279  840273      87  840279  840276      86
  840285  840282      87  840288  840282      87  840288  840285      86  840294
  840291      87  840297  840291      87  840297  840294      86  840303  840300
      87  840306  840300      87  840306  840303      86  840312  840309      87
  840315  840309      87  840315  840312      86  840321  840318      87  840324
  840318      87  840324  840321      86  840330  840327      87  840333  840327
      87  840333  840330      86  840339  840336      87  840342  840336      87
  840342  840339      86  840348  840345      87  840351  840345      87  840351
  840348      86  840357  840354      87  840360  840354      87  840360  840357
      86  840366  840363      87  840369  840363      87  840369  840366      86
  840375  840372      87  840378  840372      87  840378  840375      86  840384
  840381      87  840387  840381      87  840387  840384      86  840393  840390
      87  840396  840390      87  840396  840393      86  840402  840399      87
  840405  840399      87  840405  840402      86  840411  840408      87  840414
  840408      87  840414  840411      86  840420  840417      87  840423  840417
      87  840423  840420      86  840429  840426      87  840432  840426      87
  840432  840429      86  840438  840435      87  840441  840435      87  840441
  840438      86  840447  840444      87  840450  840444      87  840450  840447
      86  840456  840453      87  840459  840453      87  840459  840456      86
  840465  840462      87  840468  840462      87  840468  840465      86  840474
  840471      87  840477  840471      87  840477  840474      86  840483  840480
      87  840486  840480      87  840486  840483      86  840492  840489      87
  840495  840489      87  840495  840492      86  840501  840498      87  840504
  840498      87  840504  840501      86  840510  840507      87  840513  840507
      87  840513  840510      86  840519  840516      87  840522  840516      87
  840522  840519      86  840528  840525      87  840531  840525      87  840531
  840528      86  840537  840534      87  840540  840534      87  840540  840537
      86  840546  840543      87  840549  840543      87  840549  840546      86
  840555  840552      87  840558  840552      87  840558  840555      86  840564
  840561      87  840567  840561      87  840567  840564      86  840573  840570
      87  840576  840570      87  840576  840573      86  840582  840579      87
  840585  840579      87  840585  840582      86  840591  840588      87  840594
  840588      87  840594  840591      86  840600  840597      87  840603  840597
      87  840603  840600      86  840609  840606      87  840612  840606      87
  840612  840609      86  840618  840615      87  840621  840615      87  840621
  840618      86  840627  840624      87  840630  840624      87  840630  840627
      86  840636  840633      87  840639  840633      87  840639  840636      86
  840645  840642      87  840648  840642      87  840648  840645      86  840654
  840651      87  840657  840651      87  840657  840654      86  840663  840660
      87  840666  840660      87  840666  840663      86  840672  840669      87
  840675  840669      87  840675  840672      86  840681  840678      87  840684
  840678      87  840684  840681      86  840690  840687      87  840693  840687
      87  840693  840690      86  840699  840696      87  840702  840696      87
  840702  840699      86  840708  840705      87  840711  840705      87  840711
  840708      86  840717  840714      87  840720  840714      87  840720  840717
      86  840726  840723      87  840729  840723      87  840729  840726      86
  840735  840732      87  840738  840732      87  840738  840735      86  840744
  840741      87  840747  840741      87  840747  840744      86  840753  840750
      87  840756  840750      87  840756  840753      86  840762  840759      87
  840765  840759      87  840765  840762      86  840771  840768      87  840774
  840768      87  840774  840771      86  840780  840777      87  840783  840777
      87  840783  840780      86  840789  840786      87  840792  840786      87
  840792  840789      86  840798  840795      87  840801  840795      87  840801
  840798      86  840807  840804      87  840810  840804      87  840810  840807
      86  840816  840813      87  840819  840813      87  840819  840816      86
  840825  840822      87  840828  840822      87  840828  840825      86  840834
  840831      87  840837  840831      87  840837  840834      86  840843  840840
      87  840846  840840      87  840846  840843      86  840852  840849      87
  840855  840849      87  840855  840852      86  840861  840858      87  840864
  840858      87  840864  840861      86  840870  840867      87  840873  840867
      87  840873  840870      86  840879  840876      87  840882  840876      87
  840882  840879      86  840888  840885      87  840891  840885      87  840891
  840888      86  840897  840894      87  840900  840894      87  840900  840897
      86  840906  840903      87  840909  840903      87  840909  840906      86
  840915  840912      87  840918  840912      87  840918  840915      86  840924
  840921      87  840927  840921      87  840927  840924      86  840933  840930
      87  840936  840930      87  840936  840933      86  840942  840939      87
  840945  840939      87  840945  840942      86  840951  840948      87  840954
  840948      87  840954  840951      86  840960  840957      87  840963  840957
      87  840963  840960      86  840969  840966      87  840972  840966      87
  840972  840969      86  840978  840975      87  840981  840975      87  840981
  840978      86  840987  840984      87  840990  840984      87  840990  840987
      86  840996  840993      87  840999  840993      87  840999  840996      86
  841005  841002      87  841008  841002      87  841008  841005      86  841014
  841011      87  841017  841011      87  841017  841014      86  841023  841020
      87  841026  841020      87  841026  841023      86  841032  841029      87
  841035  841029      87  841035  841032      86  841041  841038      87  841044
  841038      87  841044  841041      86  841050  841047      87  841053  841047
      87  841053  841050      86  841059  841056      87  841062  841056      87
  841062  841059      86  841068  841065      87  841071  841065      87  841071
  841068      86  841077  841074      87  841080  841074      87  841080  841077
      86  841086  841083      87  841089  841083      87  841089  841086      86
  841095  841092      87  841098  841092      87  841098  841095      86  841104
  841101      87  841107  841101      87  841107  841104      86  841113  841110
      87  841116  841110      87  841116  841113      86  841122  841119      87
  841125  841119      87  841125  841122      86  841131  841128      87  841134
  841128      87  841134  841131      86  841140  841137      87  841143  841137
      87  841143  841140      86  841149  841146      87  841152  841146      87
  841152  841149      86  841158  841155      87  841161  841155      87  841161
  841158      86  841167  841164      87  841170  841164      87  841170  841167
      86  841176  841173      87  841179  841173      87  841179  841176      86
  841185  841182      87  841188  841182      87  841188  841185      86  841194
  841191      87  841197  841191      87  841197  841194      86  841203  841200
      87  841206  841200      87  841206  841203      86  841212  841209      87
  841215  841209      87  841215  841212      86  841221  841218      87  841224
  841218      87  841224  841221      86  841230  841227      87  841233  841227
      87  841233  841230      86  841239  841236      87  841242  841236      87
  841242  841239      86  841248  841245      87  841251  841245      87  841251
  841248      86  841257  841254      87  841260  841254      87  841260  841257
      86  841266  841263      87  841269  841263      87  841269  841266      86
  841275  841272      87  841278  841272      87  841278  841275      86  841284
  841281      87  841287  841281      87  841287  841284      86  841293  841290
      87  841296  841290      87  841296  841293      86  841302  841299      87
  841305  841299      87  841305  841302      86  841311  841308      87  841314
  841308      87  841314  841311      86  841320  841317      87  841323  841317
      87  841323  841320      86  841329  841326      87  841332  841326      87
  841332  841329      86  841338  841335      87  841341  841335      87  841341
  841338      86  841347  841344      87  841350  841344      87  841350  841347
      86  841356  841353      87  841359  841353      87  841359  841356      86
  841365  841362      87  841368  841362      87  841368  841365      86  841374
  841371      87  841377  841371      87  841377  841374      86  841383  841380
      87  841386  841380      87  841386  841383      86  841392  841389      87
  841395  841389      87  841395  841392      86  841401  841398      87  841404
  841398      87  841404  841401      86  841410  841407      87  841413  841407
      87  841413  841410      86  841419  841416      87  841422  841416      87
  841422  841419      86  841428  841425      87  841431  841425      87  841431
  841428      86  841437  841434      87  841440  841434      87  841440  841437
      86  841446  841443      87  841449  841443      87  841449  841446      86
  841455  841452      87  841458  841452      87  841458  841455      86  841464
  841461      87  841467  841461      87  841467  841464      86  841473  841470
      87  841476  841470      87  841476  841473      86  841482  841479      87
  841485  841479      87  841485  841482      86  841491  841488      87  841494
  841488      87  841494  841491      86  841500  841497      87  841503  841497
      87  841503  841500      86  841509  841506      87  841512  841506      87
  841512  841509      86  841518  841515      87  841521  841515      87  841521
  841518      86  841527  841524      87  841530  841524      87  841530  841527
      86  841536  841533      87  841539  841533      87  841539  841536      86
  841545  841542      87  841548  841542      87  841548  841545      86  841554
  841551      87  841557  841551      87  841557  841554      86  841563  841560
      87  841566  841560      87  841566  841563      86  841572  841569      87
  841575  841569      87  841575  841572      86  841581  841578      87  841584
  841578      87  841584  841581      86  841590  841587      87  841593  841587
      87  841593  841590      86  841599  841596      87  841602  841596      87
  841602  841599      86  841608  841605      87  841611  841605      87  841611
  841608      86  841617  841614      87  841620  841614      87  841620  841617
      86  841626  841623      87  841629  841623      87  841629  841626      86
  841635  841632      87  841638  841632      87  841638  841635      86  841644
  841641      87  841647  841641      87  841647  841644      86  841653  841650
      87  841656  841650      87  841656  841653      86  841662  841659      87
  841665  841659      87  841665  841662      86  841671  841668      87  841674
  841668      87  841674  841671      86  841680  841677      87  841683  841677
      87  841683  841680      86  841689  841686      87  841692  841686      87
  841692  841689      86  841698  841695      87  841701  841695      87  841701
  841698      86  841707  841704      87  841710  841704      87  841710  841707
      86  841716  841713      87  841719  841713      87  841719  841716      86
  841725  841722      87  841728  841722      87  841728  841725      86  841734
  841731      87  841737  841731      87  841737  841734      86  841743  841740
      87  841746  841740      87  841746  841743      86  841752  841749      87
  841755  841749      87  841755  841752      86  841761  841758      87  841764
  841758      87  841764  841761      86  841770  841767      87  841773  841767
      87  841773  841770      86  841779  841776      87  841782  841776      87
  841782  841779      86  841788  841785      87  841791  841785      87  841791
  841788      86  841797  841794      87  841800  841794      87  841800  841797
      86  841806  841803      87  841809  841803      87  841809  841806      86
  841815  841812      87  841818  841812      87  841818  841815      86  841824
  841821      87  841827  841821      87  841827  841824      86  841833  841830
      87  841836  841830      87  841836  841833      86  841842  841839      87
  841845  841839      87  841845  841842      86  841851  841848      87  841854
  841848      87  841854  841851      86  841860  841857      87  841863  841857
      87  841863  841860      86  841869  841866      87  841872  841866      87
  841872  841869      86  841878  841875      87  841881  841875      87  841881
  841878      86  841887  841884      87  841890  841884      87  841890  841887
      86  841896  841893      87  841899  841893      87  841899  841896      86
  841905  841902      87  841908  841902      87  841908  841905      86  841914
  841911      87  841917  841911      87  841917  841914      86  841923  841920
      87  841926  841920      87  841926  841923      86  841932  841929      87
  841935  841929      87  841935  841932      86  841941  841938      87  841944
  841938      87  841944  841941      86  841950  841947      87  841953  841947
      87  841953  841950      86  841959  841956      87  841962  841956      87
  841962  841959      86  841968  841965      87  841971  841965      87  841971
  841968      86  841977  841974      87  841980  841974      87  841980  841977
      86  841986  841983      87  841989  841983      87  841989  841986      86
  841995  841992      87  841998  841992      87  841998  841995      86  842004
  842001      87  842007  842001      87  842007  842004      86  842013  842010
      87  842016  842010      87  842016  842013      86  842022  842019      87
  842025  842019      87  842025  842022      86  842031  842028      87  842034
  842028      87  842034  842031      86  842040  842037      87  842043  842037
      87  842043  842040      86  842049  842046      87  842052  842046      87
  842052  842049      86  842058  842055      87  842061  842055      87  842061
  842058      86  842067  842064      87  842070  842064      87  842070  842067
      86  842076  842073      87  842079  842073      87  842079  842076      86
  842085  842082      87  842088  842082      87  842088  842085      86  842094
  842091      87  842097  842091      87  842097  842094      86  842103  842100
      87  842106  842100      87  842106  842103      86  842112  842109      87
  842115  842109      87  842115  842112      86  842121  842118      87  842124
  842118      87  842124  842121      86  842130  842127      87  842133  842127
      87  842133  842130      86  842139  842136      87  842142  842136      87
  842142  842139      86  842148  842145      87  842151  842145      87  842151
  842148      86  842157  842154      87  842160  842154      87  842160  842157
      86  842166  842163      87  842169  842163      87  842169  842166      86
  842175  842172      87  842178  842172      87  842178  842175      86  842184
  842181      87  842187  842181      87  842187  842184      86  842193  842190
      87  842196  842190      87  842196  842193      86  842202  842199      87
  842205  842199      87  842205  842202      86  842211  842208      87  842214
  842208      87  842214  842211      86  842220  842217      87  842223  842217
      87  842223  842220      86  842229  842226      87  842232  842226      87
  842232  842229      86  842238  842235      87  842241  842235      87  842241
  842238      86  842247  842244      87  842250  842244      87  842250  842247
      86  842256  842253      87  842259  842253      87  842259  842256      86
  842265  842262      87  842268  842262      87  842268  842265      86  842274
  842271      87  842277  842271      87  842277  842274      86  842283  842280
      87  842286  842280      87  842286  842283      86  842292  842289      87
  842295  842289      87  842295  842292      86  842301  842298      87  842304
  842298      87  842304  842301      86  842310  842307      87  842313  842307
      87  842313  842310      86  842319  842316      87  842322  842316      87
  842322  842319      86  842328  842325      87  842331  842325      87  842331
  842328      86  842337  842334      87  842340  842334      87  842340  842337
      86  842346  842343      87  842349  842343      87  842349  842346      86
  842355  842352      87  842358  842352      87  842358  842355      86  842364
  842361      87  842367  842361      87  842367  842364      86  842373  842370
      87  842376  842370      87  842376  842373      86  842382  842379      87
  842385  842379      87  842385  842382      86  842391  842388      87  842394
  842388      87  842394  842391      86  842400  842397      87  842403  842397
      87  842403  842400      86  842409  842406      87  842412  842406      87
  842412  842409      86  842418  842415      87  842421  842415      87  842421
  842418      86  842427  842424      87  842430  842424      87  842430  842427
      86  842436  842433      87  842439  842433      87  842439  842436      86
  842445  842442      87  842448  842442      87  842448  842445      86  842454
  842451      87  842457  842451      87  842457  842454      86  842463  842460
      87  842466  842460      87  842466  842463      86  842472  842469      87
  842475  842469      87  842475  842472      86  842481  842478      87  842484
  842478      87  842484  842481      86  842490  842487      87  842493  842487
      87  842493  842490      86  842499  842496      87  842502  842496      87
  842502  842499      86  842508  842505      87  842511  842505      87  842511
  842508      86  842517  842514      87  842520  842514      87  842520  842517
      86  842526  842523      87  842529  842523      87  842529  842526      86
  842535  842532      87  842538  842532      87  842538  842535      86  842544
  842541      87  842547  842541      87  842547  842544      86  842553  842550
      87  842556  842550      87  842556  842553      86  842562  842559      87
  842565  842559      87  842565  842562      86  842571  842568      87  842574
  842568      87  842574  842571      86  842580  842577      87  842583  842577
      87  842583  842580      86  842589  842586      87  842592  842586      87
  842592  842589      86  842598  842595      87  842601  842595      87  842601
  842598      86  842607  842604      87  842610  842604      87  842610  842607
      86  842616  842613      87  842619  842613      87  842619  842616      86
  842625  842622      87  842628  842622      87  842628  842625      86  842634
  842631      87  842637  842631      87  842637  842634      86  842643  842640
      87  842646  842640      87  842646  842643      86  842652  842649      87
  842655  842649      87  842655  842652      86  842661  842658      87  842664
  842658      87  842664  842661      86  842670  842667      87  842673  842667
      87  842673  842670      86  842679  842676      87  842682  842676      87
  842682  842679      86  842688  842685      87  842691  842685      87  842691
  842688      86  842697  842694      87  842700  842694      87  842700  842697
      86  842706  842703      87  842709  842703      87  842709  842706      86
  842715  842712      87  842718  842712      87  842718  842715      86  842724
  842721      87  842727  842721      87  842727  842724      86  842733  842730
      87  842736  842730      87  842736  842733      86  842742  842739      87
  842745  842739      87  842745  842742      86  842751  842748      87  842754
  842748      87  842754  842751      86  842760  842757      87  842763  842757
      87  842763  842760      86  842769  842766      87  842772  842766      87
  842772  842769      86  842778  842775      87  842781  842775      87  842781
  842778      86  842787  842784      87  842790  842784      87  842790  842787
      86  842796  842793      87  842799  842793      87  842799  842796      86
  842805  842802      87  842808  842802      87  842808  842805      86  842814
  842811      87  842817  842811      87  842817  842814      86  842823  842820
      87  842826  842820      87  842826  842823      86  842832  842829      87
  842835  842829      87  842835  842832      86  842841  842838      87  842844
  842838      87  842844  842841      86  842850  842847      87  842853  842847
      87  842853  842850      86  842859  842856      87  842862  842856      87
  842862  842859      86  842868  842865      87  842871  842865      87  842871
  842868      86  842877  842874      87  842880  842874      87  842880  842877
      86  842886  842883      87  842889  842883      87  842889  842886      86
  842895  842892      87  842898  842892      87  842898  842895      86  842904
  842901      87  842907  842901      87  842907  842904      86  842913  842910
      87  842916  842910      87  842916  842913      86  842922  842919      87
  842925  842919      87  842925  842922      86  842931  842928      87  842934
  842928      87  842934  842931      86  842940  842937      87  842943  842937
      87  842943  842940      86  842949  842946      87  842952  842946      87
  842952  842949      86  842958  842955      87  842961  842955      87  842961
  842958      86  842967  842964      87  842970  842964      87  842970  842967
      86  842976  842973      87  842979  842973      87  842979  842976      86
  842985  842982      87  842988  842982      87  842988  842985      86  842994
  842991      87  842997  842991      87  842997  842994      86  843003  843000
      87  843006  843000      87  843006  843003      86  843012  843009      87
  843015  843009      87  843015  843012      86  843021  843018      87  843024
  843018      87  843024  843021      86  843030  843027      87  843033  843027
      87  843033  843030      86  843039  843036      87  843042  843036      87
  843042  843039      86  843048  843045      87  843051  843045      87  843051
  843048      86  843057  843054      87  843060  843054      87  843060  843057
      86  843066  843063      87  843069  843063      87  843069  843066      86
  843075  843072      87  843078  843072      87  843078  843075      86  843084
  843081      87  843087  843081      87  843087  843084      86  843093  843090
      87  843096  843090      87  843096  843093      86  843102  843099      87
  843105  843099      87  843105  843102      86  843111  843108      87  843114
  843108      87  843114  843111      86  843120  843117      87  843123  843117
      87  843123  843120      86  843129  843126      87  843132  843126      87
  843132  843129      86  843138  843135      87  843141  843135      87  843141
  843138      86  843147  843144      87  843150  843144      87  843150  843147
      86  843156  843153      87  843159  843153      87  843159  843156      86
  843165  843162      87  843168  843162      87  843168  843165      86  843174
  843171      87  843177  843171      87  843177  843174      86  843183  843180
      87  843186  843180      87  843186  843183      86  843192  843189      87
  843195  843189      87  843195  843192      86  843201  843198      87  843204
  843198      87  843204  843201      86  843210  843207      87  843213  843207
      87  843213  843210      86  843219  843216      87  843222  843216      87
  843222  843219      86  843228  843225      87  843231  843225      87  843231
  843228      86  843237  843234      87  843240  843234      87  843240  843237
      86  843246  843243      87  843249  843243      87  843249  843246      86
  843255  843252      87  843258  843252      87  843258  843255      86  843264
  843261      87  843267  843261      87  843267  843264      86  843273  843270
      87  843276  843270      87  843276  843273      86  843282  843279      87
  843285  843279      87  843285  843282      86  843291  843288      87  843294
  843288      87  843294  843291      86  843300  843297      87  843303  843297
      87  843303  843300      86  843309  843306      87  843312  843306      87
  843312  843309      86  843318  843315      87  843321  843315      87  843321
  843318      86  843327  843324      87  843330  843324      87  843330  843327
      86  843336  843333      87  843339  843333      87  843339  843336      86
  843345  843342      87  843348  843342      87  843348  843345      86  843354
  843351      87  843357  843351      87  843357  843354      86  843363  843360
      87  843366  843360      87  843366  843363      86  843372  843369      87
  843375  843369      87  843375  843372      86  843381  843378      87  843384
  843378      87  843384  843381      86  843390  843387      87  843393  843387
      87  843393  843390      86  843399  843396      87  843402  843396      87
  843402  843399      86  843408  843405      87  843411  843405      87  843411
  843408      86  843417  843414      87  843420  843414      87  843420  843417
      86  843426  843423      87  843429  843423      87  843429  843426      86
  843435  843432      87  843438  843432      87  843438  843435      86  843444
  843441      87  843447  843441      87  843447  843444      86  843453  843450
      87  843456  843450      87  843456  843453      86  843462  843459      87
  843465  843459      87  843465  843462      86  843471  843468      87  843474
  843468      87  843474  843471      86  843480  843477      87  843483  843477
      87  843483  843480      86  843489  843486      87  843492  843486      87
  843492  843489      86  843498  843495      87  843501  843495      87  843501
  843498      86  843507  843504      87  843510  843504      87  843510  843507
      86  843516  843513      87  843519  843513      87  843519  843516      86
  843525  843522      87  843528  843522      87  843528  843525      86  843534
  843531      87  843537  843531      87  843537  843534      86  843543  843540
      87  843546  843540      87  843546  843543      86  843552  843549      87
  843555  843549      87  843555  843552      86  843561  843558      87  843564
  843558      87  843564  843561      86  843570  843567      87  843573  843567
      87  843573  843570      86  843579  843576      87  843582  843576      87
  843582  843579      86  843588  843585      87  843591  843585      87  843591
  843588      86  843597  843594      87  843600  843594      87  843600  843597
      86  843606  843603      87  843609  843603      87  843609  843606      86
  843615  843612      87  843618  843612      87  843618  843615      86  843624
  843621      87  843627  843621      87  843627  843624      86  843633  843630
      87  843636  843630      87  843636  843633      86  843642  843639      87
  843645  843639      87  843645  843642      86  843651  843648      87  843654
  843648      87  843654  843651      86  843660  843657      87  843663  843657
      87  843663  843660      86  843669  843666      87  843672  843666      87
  843672  843669      86  843678  843675      87  843681  843675      87  843681
  843678      86  843687  843684      87  843690  843684      87  843690  843687
      86  843696  843693      87  843699  843693      87  843699  843696      86
  843705  843702      87  843708  843702      87  843708  843705      86  843714
  843711      87  843717  843711      87  843717  843714      86  843723  843720
      87  843726  843720      87  843726  843723      86  843732  843729      87
  843735  843729      87  843735  843732      86  843741  843738      87  843744
  843738      87  843744  843741      86  843750  843747      87  843753  843747
      87  843753  843750      86  843759  843756      87  843762  843756      87
  843762  843759      86  843768  843765      87  843771  843765      87  843771
  843768      86  843777  843774      87  843780  843774      87  843780  843777
      86  843786  843783      87  843789  843783      87  843789  843786      86
  843795  843792      87  843798  843792      87  843798  843795      86  843804
  843801      87  843807  843801      87  843807  843804      86  843813  843810
      87  843816  843810      87  843816  843813      86  843822  843819      87
  843825  843819      87  843825  843822      86  843831  843828      87  843834
  843828      87  843834  843831      86  843840  843837      87  843843  843837
      87  843843  843840      86  843849  843846      87  843852  843846      87
  843852  843849      86  843858  843855      87  843861  843855      87  843861
  843858      86  843867  843864      87  843870  843864      87  843870  843867
      86  843876  843873      87  843879  843873      87  843879  843876      86
  843885  843882      87  843888  843882      87  843888  843885      86  843894
  843891      87  843897  843891      87  843897  843894      86  843903  843900
      87  843906  843900      87  843906  843903      86  843912  843909      87
  843915  843909      87  843915  843912      86  843921  843918      87  843924
  843918      87  843924  843921      86  843930  843927      87  843933  843927
      87  843933  843930      86  843939  843936      87  843942  843936      87
  843942  843939      86  843948  843945      87  843951  843945      87  843951
  843948      86  843957  843954      87  843960  843954      87  843960  843957
      86  843966  843963      87  843969  843963      87  843969  843966      86
  843975  843972      87  843978  843972      87  843978  843975      86  843984
  843981      87  843987  843981      87  843987  843984      86  843993  843990
      87  843996  843990      87  843996  843993      86  844002  843999      87
  844005  843999      87  844005  844002      86  844011  844008      87  844014
  844008      87  844014  844011      86  844020  844017      87  844023  844017
      87  844023  844020      86  844029  844026      87  844032  844026      87
  844032  844029      86  844038  844035      87  844041  844035      87  844041
  844038      86  844047  844044      87  844050  844044      87  844050  844047
      86  844056  844053      87  844059  844053      87  844059  844056      86
  844065  844062      87  844068  844062      87  844068  844065      86  844074
  844071      87  844077  844071      87  844077  844074      86  844083  844080
      87  844086  844080      87  844086  844083      86  844092  844089      87
  844095  844089      87  844095  844092      86  844101  844098      87  844104
  844098      87  844104  844101      86  844110  844107      87  844113  844107
      87  844113  844110      86  844119  844116      87  844122  844116      87
  844122  844119      86  844128  844125      87  844131  844125      87  844131
  844128      86  844137  844134      87  844140  844134      87  844140  844137
      86  844146  844143      87  844149  844143      87  844149  844146      86
  844155  844152      87  844158  844152      87  844158  844155      86  844164
  844161      87  844167  844161      87  844167  844164      86  844173  844170
      87  844176  844170      87  844176  844173      86  844182  844179      87
  844185  844179      87  844185  844182      86  844191  844188      87  844194
  844188      87  844194  844191      86  844200  844197      87  844203  844197
      87  844203  844200      86  844209  844206      87  844212  844206      87
  844212  844209      86  844218  844215      87  844221  844215      87  844221
  844218      86  844227  844224      87  844230  844224      87  844230  844227
      86  844236  844233      87  844239  844233      87  844239  844236      86
  844245  844242      87  844248  844242      87  844248  844245      86  844254
  844251      87  844257  844251      87  844257  844254      86  844263  844260
      87  844266  844260      87  844266  844263      86  844272  844269      87
  844275  844269      87  844275  844272      86  844281  844278      87  844284
  844278      87  844284  844281      86  844290  844287      87  844293  844287
      87  844293  844290      86  844299  844296      87  844302  844296      87
  844302  844299      86  844308  844305      87  844311  844305      87  844311
  844308      86  844317  844314      87  844320  844314      87  844320  844317
      86  844326  844323      87  844329  844323      87  844329  844326      86
  844335  844332      87  844338  844332      87  844338  844335      86  844344
  844341      87  844347  844341      87  844347  844344      86  844353  844350
      87  844356  844350      87  844356  844353      86  844362  844359      87
  844365  844359      87  844365  844362      86  844371  844368      87  844374
  844368      87  844374  844371      86  844380  844377      87  844383  844377
      87  844383  844380      86  844389  844386      87  844392  844386      87
  844392  844389      86  844398  844395      87  844401  844395      87  844401
  844398      86  844407  844404      87  844410  844404      87  844410  844407
      86  844416  844413      87  844419  844413      87  844419  844416      86
  844425  844422      87  844428  844422      87  844428  844425      86  844434
  844431      87  844437  844431      87  844437  844434      86  844443  844440
      87  844446  844440      87  844446  844443      86  844452  844449      87
  844455  844449      87  844455  844452      86  844461  844458      87  844464
  844458      87  844464  844461      86  844470  844467      87  844473  844467
      87  844473  844470      86  844479  844476      87  844482  844476      87
  844482  844479      86  844488  844485      87  844491  844485      87  844491
  844488      86  844497  844494      87  844500  844494      87  844500  844497
      86  844506  844503      87  844509  844503      87  844509  844506      86
  844515  844512      87  844518  844512      87  844518  844515      86  844524
  844521      87  844527  844521      87  844527  844524      86  844533  844530
      87  844536  844530      87  844536  844533      86  844542  844539      87
  844545  844539      87  844545  844542      86  844551  844548      87  844554
  844548      87  844554  844551      86  844560  844557      87  844563  844557
      87  844563  844560      86  844569  844566      87  844572  844566      87
  844572  844569      86  844578  844575      87  844581  844575      87  844581
  844578      86  844587  844584      87  844590  844584      87  844590  844587
      86  844596  844593      87  844599  844593      87  844599  844596      86
  844605  844602      87  844608  844602      87  844608  844605      86  844614
  844611      87  844617  844611      87  844617  844614      86  844623  844620
      87  844626  844620      87  844626  844623      86  844632  844629      87
  844635  844629      87  844635  844632      86  844641  844638      87  844644
  844638      87  844644  844641      86  844650  844647      87  844653  844647
      87  844653  844650      86  844659  844656      87  844662  844656      87
  844662  844659      86  844668  844665      87  844671  844665      87  844671
  844668      86  844677  844674      87  844680  844674      87  844680  844677
      86  844686  844683      87  844689  844683      87  844689  844686      86
  844695  844692      87  844698  844692      87  844698  844695      86  844704
  844701      87  844707  844701      87  844707  844704      86  844713  844710
      87  844716  844710      87  844716  844713      86  844722  844719      87
  844725  844719      87  844725  844722      86  844731  844728      87  844734
  844728      87  844734  844731      86  844740  844737      87  844743  844737
      87  844743  844740      86  844749  844746      87  844752  844746      87
  844752  844749      86  844758  844755      87  844761  844755      87  844761
  844758      86  844767  844764      87  844770  844764      87  844770  844767
      86  844776  844773      87  844779  844773      87  844779  844776      86
  844785  844782      87  844788  844782      87  844788  844785      86  844794
  844791      87  844797  844791      87  844797  844794      86  844803  844800
      87  844806  844800      87  844806  844803      86  844812  844809      87
  844815  844809      87  844815  844812      86  844821  844818      87  844824
  844818      87  844824  844821      86  844830  844827      87  844833  844827
      87  844833  844830      86  844839  844836      87  844842  844836      87
  844842  844839      86  844848  844845      87  844851  844845      87  844851
  844848      86  844857  844854      87  844860  844854      87  844860  844857
      86  844866  844863      87  844869  844863      87  844869  844866      86
  844875  844872      87  844878  844872      87  844878  844875      86  844884
  844881      87  844887  844881      87  844887  844884      86  844893  844890
      87  844896  844890      87  844896  844893      86  844902  844899      87
  844905  844899      87  844905  844902      86  844911  844908      87  844914
  844908      87  844914  844911      86  844920  844917      87  844923  844917
      87  844923  844920      86  844929  844926      87  844932  844926      87
  844932  844929      86  844938  844935      87  844941  844935      87  844941
  844938      86  844947  844944      87  844950  844944      87  844950  844947
      86  844956  844953      87  844959  844953      87  844959  844956      86
  844965  844962      87  844968  844962      87  844968  844965      86  844974
  844971      87  844977  844971      87  844977  844974      86  844983  844980
      87  844986  844980      87  844986  844983      86  844992  844989      87
  844995  844989      87  844995  844992      86  845001  844998      87  845004
  844998      87  845004  845001      86  845010  845007      87  845013  845007
      87  845013  845010      86  845019  845016      87  845022  845016      87
  845022  845019      86  845028  845025      87  845031  845025      87  845031
  845028      86  845037  845034      87  845040  845034      87  845040  845037
      86  845046  845043      87  845049  845043      87  845049  845046      86
  845055  845052      87  845058  845052      87  845058  845055      86  845064
  845061      87  845067  845061      87  845067  845064      86  845073  845070
      87  845076  845070      87  845076  845073      86  845082  845079      87
  845085  845079      87  845085  845082      86  845091  845088      87  845094
  845088      87  845094  845091      86  845100  845097      87  845103  845097
      87  845103  845100      86  845109  845106      87  845112  845106      87
  845112  845109      86  845118  845115      87  845121  845115      87  845121
  845118      86  845127  845124      87  845130  845124      87  845130  845127
      86  845136  845133      87  845139  845133      87  845139  845136      86
  845145  845142      87  845148  845142      87  845148  845145      86  845154
  845151      87  845157  845151      87  845157  845154      86  845163  845160
      87  845166  845160      87  845166  845163      86  845172  845169      87
  845175  845169      87  845175  845172      86  845181  845178      87  845184
  845178      87  845184  845181      86  845190  845187      87  845193  845187
      87  845193  845190      86  845199  845196      87  845202  845196      87
  845202  845199      86  845208  845205      87  845211  845205      87  845211
  845208      86  845217  845214      87  845220  845214      87  845220  845217
      86  845226  845223      87  845229  845223      87  845229  845226      86
  845235  845232      87  845238  845232      87  845238  845235      86  845244
  845241      87  845247  845241      87  845247  845244      86  845253  845250
      87  845256  845250      87  845256  845253      86  845262  845259      87
  845265  845259      87  845265  845262      86  845271  845268      87  845274
  845268      87  845274  845271      86  845280  845277      87  845283  845277
      87  845283  845280      86  845289  845286      87  845292  845286      87
  845292  845289      86  845298  845295      87  845301  845295      87  845301
  845298      86  845307  845304      87  845310  845304      87  845310  845307
      86  845316  845313      87  845319  845313      87  845319  845316      86
  845325  845322      87  845328  845322      87  845328  845325      86  845334
  845331      87  845337  845331      87  845337  845334      86  845343  845340
      87  845346  845340      87  845346  845343      86  845352  845349      87
  845355  845349      87  845355  845352      86  845361  845358      87  845364
  845358      87  845364  845361      86  845370  845367      87  845373  845367
      87  845373  845370      86  845379  845376      87  845382  845376      87
  845382  845379      86  845388  845385      87  845391  845385      87  845391
  845388      86  845397  845394      87  845400  845394      87  845400  845397
      86  845406  845403      87  845409  845403      87  845409  845406      86
  845415  845412      87  845418  845412      87  845418  845415      86  845424
  845421      87  845427  845421      87  845427  845424      86  845433  845430
      87  845436  845430      87  845436  845433      86  845442  845439      87
  845445  845439      87  845445  845442      86  845451  845448      87  845454
  845448      87  845454  845451      86  845460  845457      87  845463  845457
      87  845463  845460      86  845469  845466      87  845472  845466      87
  845472  845469      86  845478  845475      87  845481  845475      87  845481
  845478      86  845487  845484      87  845490  845484      87  845490  845487
      86  845496  845493      87  845499  845493      87  845499  845496      86
  845505  845502      87  845508  845502      87  845508  845505      86  845514
  845511      87  845517  845511      87  845517  845514      86  845523  845520
      87  845526  845520      87  845526  845523      86  845532  845529      87
  845535  845529      87  845535  845532      86  845541  845538      87  845544
  845538      87  845544  845541      86  845550  845547      87  845553  845547
      87  845553  845550      86  845559  845556      87  845562  845556      87
  845562  845559      86  845568  845565      87  845571  845565      87  845571
  845568      86  845577  845574      87  845580  845574      87  845580  845577
      86  845586  845583      87  845589  845583      87  845589  845586      86
  845595  845592      87  845598  845592      87  845598  845595      86  845604
  845601      87  845607  845601      87  845607  845604      86  845613  845610
      87  845616  845610      87  845616  845613      86  845622  845619      87
  845625  845619      87  845625  845622      86  845631  845628      87  845634
  845628      87  845634  845631      86  845640  845637      87  845643  845637
      87  845643  845640      86  845649  845646      87  845652  845646      87
  845652  845649      86  845658  845655      87  845661  845655      87  845661
  845658      86  845667  845664      87  845670  845664      87  845670  845667
      86  845676  845673      87  845679  845673      87  845679  845676      86
  845685  845682      87  845688  845682      87  845688  845685      86  845694
  845691      87  845697  845691      87  845697  845694      86  845703  845700
      87  845706  845700      87  845706  845703      86  845712  845709      87
  845715  845709      87  845715  845712      86  845721  845718      87  845724
  845718      87  845724  845721      86  845730  845727      87  845733  845727
      87  845733  845730      86  845739  845736      87  845742  845736      87
  845742  845739      86  845748  845745      87  845751  845745      87  845751
  845748      86  845757  845754      87  845760  845754      87  845760  845757
      86  845766  845763      87  845769  845763      87  845769  845766      86
  845775  845772      87  845778  845772      87  845778  845775      86  845784
  845781      87  845787  845781      87  845787  845784      86  845793  845790
      87  845796  845790      87  845796  845793      86  845802  845799      87
  845805  845799      87  845805  845802      86  845811  845808      87  845814
  845808      87  845814  845811      86  845820  845817      87  845823  845817
      87  845823  845820      86  845829  845826      87  845832  845826      87
  845832  845829      86  845838  845835      87  845841  845835      87  845841
  845838      86  845847  845844      87  845850  845844      87  845850  845847
      86  845856  845853      87  845859  845853      87  845859  845856      86
  845865  845862      87  845868  845862      87  845868  845865      86  845874
  845871      87  845877  845871      87  845877  845874      86  845883  845880
      87  845886  845880      87  845886  845883      86  845892  845889      87
  845895  845889      87  845895  845892      86  845901  845898      87  845904
  845898      87  845904  845901      86  845910  845907      87  845913  845907
      87  845913  845910      86  845919  845916      87  845922  845916      87
  845922  845919      86  845928  845925      87  845931  845925      87  845931
  845928      86  845937  845934      87  845940  845934      87  845940  845937
      86  845946  845943      87  845949  845943      87  845949  845946      86
  845955  845952      87  845958  845952      87  845958  845955      86  845964
  845961      87  845967  845961      87  845967  845964      86  845973  845970
      87  845976  845970      87  845976  845973      86  845982  845979      87
  845985  845979      87  845985  845982      86  845991  845988      87  845994
  845988      87  845994  845991      86  846000  845997      87  846003  845997
      87  846003  846000      86  846009  846006      87  846012  846006      87
  846012  846009      86  846018  846015      87  846021  846015      87  846021
  846018      86  846027  846024      87  846030  846024      87  846030  846027
      86  846036  846033      87  846039  846033      87  846039  846036      86
  846045  846042      87  846048  846042      87  846048  846045      86  846054
  846051      87  846057  846051      87  846057  846054      86  846063  846060
      87  846066  846060      87  846066  846063      86  846072  846069      87
  846075  846069      87  846075  846072      86  846081  846078      87  846084
  846078      87  846084  846081      86  846090  846087      87  846093  846087
      87  846093  846090      86  846099  846096      87  846102  846096      87
  846102  846099      86  846108  846105      87  846111  846105      87  846111
  846108      86  846117  846114      87  846120  846114      87  846120  846117
      86  846126  846123      87  846129  846123      87  846129  846126      86
  846135  846132      87  846138  846132      87  846138  846135      86  846144
  846141      87  846147  846141      87  846147  846144      86  846153  846150
      87  846156  846150      87  846156  846153      86  846162  846159      87
  846165  846159      87  846165  846162      86  846171  846168      87  846174
  846168      87  846174  846171      86  846180  846177      87  846183  846177
      87  846183  846180      86  846189  846186      87  846192  846186      87
  846192  846189      86  846198  846195      87  846201  846195      87  846201
  846198      86  846207  846204      87  846210  846204      87  846210  846207
      86  846216  846213      87  846219  846213      87  846219  846216      86
  846225  846222      87  846228  846222      87  846228  846225      86  846234
  846231      87  846237  846231      87  846237  846234      86  846243  846240
      87  846246  846240      87  846246  846243      86  846252  846249      87
  846255  846249      87  846255  846252      86  846261  846258      87  846264
  846258      87  846264  846261      86  846270  846267      87  846273  846267
      87  846273  846270      86  846279  846276      87  846282  846276      87
  846282  846279      86  846288  846285      87  846291  846285      87  846291
  846288      86  846297  846294      87  846300  846294      87  846300  846297
      86  846306  846303      87  846309  846303      87  846309  846306      86
  846315  846312      87  846318  846312      87  846318  846315      86  846324
  846321      87  846327  846321      87  846327  846324      86  846333  846330
      87  846336  846330      87  846336  846333      86  846342  846339      87
  846345  846339      87  846345  846342      86  846351  846348      87  846354
  846348      87  846354  846351      86  846360  846357      87  846363  846357
      87  846363  846360      86  846369  846366      87  846372  846366      87
  846372  846369      86  846378  846375      87  846381  846375      87  846381
  846378      86  846387  846384      87  846390  846384      87  846390  846387
      86  846396  846393      87  846399  846393      87  846399  846396      86
  846405  846402      87  846408  846402      87  846408  846405      86  846414
  846411      87  846417  846411      87  846417  846414      86  846423  846420
      87  846426  846420      87  846426  846423      86  846432  846429      87
  846435  846429      87  846435  846432      86  846441  846438      87  846444
  846438      87  846444  846441      86  846450  846447      87  846453  846447
      87  846453  846450      86  846459  846456      87  846462  846456      87
  846462  846459      86  846468  846465      87  846471  846465      87  846471
  846468      86  846477  846474      87  846480  846474      87  846480  846477
      86  846486  846483      87  846489  846483      87  846489  846486      86
  846495  846492      87  846498  846492      87  846498  846495      86  846504
  846501      87  846507  846501      87  846507  846504      86  846513  846510
      87  846516  846510      87  846516  846513      86  846522  846519      87
  846525  846519      87  846525  846522      86  846531  846528      87  846534
  846528      87  846534  846531      86  846540  846537      87  846543  846537
      87  846543  846540      86  846549  846546      87  846552  846546      87
  846552  846549      86  846558  846555      87  846561  846555      87  846561
  846558      86  846567  846564      87  846570  846564      87  846570  846567
      86  846576  846573      87  846579  846573      87  846579  846576      86
  846585  846582      87  846588  846582      87  846588  846585      86  846594
  846591      87  846597  846591      87  846597  846594      86  846603  846600
      87  846606  846600      87  846606  846603      86  846612  846609      87
  846615  846609      87  846615  846612      86  846621  846618      87  846624
  846618      87  846624  846621      86  846630  846627      87  846633  846627
      87  846633  846630      86  846639  846636      87  846642  846636      87
  846642  846639      86  846648  846645      87  846651  846645      87  846651
  846648      86  846657  846654      87  846660  846654      87  846660  846657
      86  846666  846663      87  846669  846663      87  846669  846666      86
  846675  846672      87  846678  846672      87  846678  846675      86  846684
  846681      87  846687  846681      87  846687  846684      86  846693  846690
      87  846696  846690      87  846696  846693      86  846702  846699      87
  846705  846699      87  846705  846702      86  846711  846708      87  846714
  846708      87  846714  846711      86  846720  846717      87  846723  846717
      87  846723  846720      86  846729  846726      87  846732  846726      87
  846732  846729      86  846738  846735      87  846741  846735      87  846741
  846738      86  846747  846744      87  846750  846744      87  846750  846747
      86  846756  846753      87  846759  846753      87  846759  846756      86
  846765  846762      87  846768  846762      87  846768  846765      86  846774
  846771      87  846777  846771      87  846777  846774      86  846783  846780
      87  846786  846780      87  846786  846783      86  846792  846789      87
  846795  846789      87  846795  846792      86  846801  846798      87  846804
  846798      87  846804  846801      86  846810  846807      87  846813  846807
      87  846813  846810      86  846819  846816      87  846822  846816      87
  846822  846819      86  846828  846825      87  846831  846825      87  846831
  846828      86  846837  846834      87  846840  846834      87  846840  846837
      86  846846  846843      87  846849  846843      87  846849  846846      86
  846855  846852      87  846858  846852      87  846858  846855      86  846864
  846861      87  846867  846861      87  846867  846864      86  846873  846870
      87  846876  846870      87  846876  846873      86  846882  846879      87
  846885  846879      87  846885  846882      86  846891  846888      87  846894
  846888      87  846894  846891      86  846900  846897      87  846903  846897
      87  846903  846900      86  846909  846906      87  846912  846906      87
  846912  846909      86  846918  846915      87  846921  846915      87  846921
  846918      86  846927  846924      87  846930  846924      87  846930  846927
      86  846936  846933      87  846939  846933      87  846939  846936      86
  846945  846942      87  846948  846942      87  846948  846945      86  846954
  846951      87  846957  846951      87  846957  846954      86  846963  846960
      87  846966  846960      87  846966  846963      86  846972  846969      87
  846975  846969      87  846975  846972      86  846981  846978      87  846984
  846978      87  846984  846981      86  846990  846987      87  846993  846987
      87  846993  846990      86  846999  846996      87  847002  846996      87
  847002  846999      86  847008  847005      87  847011  847005      87  847011
  847008      86  847017  847014      87  847020  847014      87  847020  847017
      86  847026  847023      87  847029  847023      87  847029  847026      86
  847035  847032      87  847038  847032      87  847038  847035      86  847044
  847041      87  847047  847041      87  847047  847044      86  847053  847050
      87  847056  847050      87  847056  847053      86  847062  847059      87
  847065  847059      87  847065  847062      86  847071  847068      87  847074
  847068      87  847074  847071      86  847080  847077      87  847083  847077
      87  847083  847080      86  847089  847086      87  847092  847086      87
  847092  847089      86  847098  847095      87  847101  847095      87  847101
  847098      86  847107  847104      87  847110  847104      87  847110  847107
      86  847116  847113      87  847119  847113      87  847119  847116      86
  847125  847122      87  847128  847122      87  847128  847125      86  847134
  847131      87  847137  847131      87  847137  847134      86  847143  847140
      87  847146  847140      87  847146  847143      86  847152  847149      87
  847155  847149      87  847155  847152      86  847161  847158      87  847164
  847158      87  847164  847161      86  847170  847167      87  847173  847167
      87  847173  847170      86  847179  847176      87  847182  847176      87
  847182  847179      86  847188  847185      87  847191  847185      87  847191
  847188      86  847197  847194      87  847200  847194      87  847200  847197
      86  847206  847203      87  847209  847203      87  847209  847206      86
  847215  847212      87  847218  847212      87  847218  847215      86  847224
  847221      87  847227  847221      87  847227  847224      86  847233  847230
      87  847236  847230      87  847236  847233      86  847242  847239      87
  847245  847239      87  847245  847242      86  847251  847248      87  847254
  847248      87  847254  847251      86  847260  847257      87  847263  847257
      87  847263  847260      86  847269  847266      87  847272  847266      87
  847272  847269      86  847278  847275      87  847281  847275      87  847281
  847278      86  847287  847284      87  847290  847284      87  847290  847287
      86  847296  847293      87  847299  847293      87  847299  847296      86
  847305  847302      87  847308  847302      87  847308  847305      86  847314
  847311      87  847317  847311      87  847317  847314      86  847323  847320
      87  847326  847320      87  847326  847323      86  847332  847329      87
  847335  847329      87  847335  847332      86  847341  847338      87  847344
  847338      87  847344  847341      86  847350  847347      87  847353  847347
      87  847353  847350      86  847359  847356      87  847362  847356      87
  847362  847359      86  847368  847365      87  847371  847365      87  847371
  847368      86  847377  847374      87  847380  847374      87  847380  847377
      86  847386  847383      87  847389  847383      87  847389  847386      86
  847395  847392      87  847398  847392      87  847398  847395      86  847404
  847401      87  847407  847401      87  847407  847404      86  847413  847410
      87  847416  847410      87  847416  847413      86  847422  847419      87
  847425  847419      87  847425  847422      86  847431  847428      87  847434
  847428      87  847434  847431      86  847440  847437      87  847443  847437
      87  847443  847440      86  847449  847446      87  847452  847446      87
  847452  847449      86  847458  847455      87  847461  847455      87  847461
  847458      86  847467  847464      87  847470  847464      87  847470  847467
      86  847476  847473      87  847479  847473      87  847479  847476      86
  847485  847482      87  847488  847482      87  847488  847485      86  847494
  847491      87  847497  847491      87  847497  847494      86  847503  847500
      87  847506  847500      87  847506  847503      86  847512  847509      87
  847515  847509      87  847515  847512      86  847521  847518      87  847524
  847518      87  847524  847521      86  847530  847527      87  847533  847527
      87  847533  847530      86  847539  847536      87  847542  847536      87
  847542  847539      86  847548  847545      87  847551  847545      87  847551
  847548      86  847557  847554      87  847560  847554      87  847560  847557
      86  847566  847563      87  847569  847563      87  847569  847566      86
  847575  847572      87  847578  847572      87  847578  847575      86  847584
  847581      87  847587  847581      87  847587  847584      86  847593  847590
      87  847596  847590      87  847596  847593      86  847602  847599      87
  847605  847599      87  847605  847602      86  847611  847608      87  847614
  847608      87  847614  847611      86  847620  847617      87  847623  847617
      87  847623  847620      86  847629  847626      87  847632  847626      87
  847632  847629      86  847638  847635      87  847641  847635      87  847641
  847638      86  847647  847644      87  847650  847644      87  847650  847647
      86  847656  847653      87  847659  847653      87  847659  847656      86
  847665  847662      87  847668  847662      87  847668  847665      86  847674
  847671      87  847677  847671      87  847677  847674      86  847683  847680
      87  847686  847680      87  847686  847683      86  847692  847689      87
  847695  847689      87  847695  847692      86  847701  847698      87  847704
  847698      87  847704  847701      86  847710  847707      87  847713  847707
      87  847713  847710      86  847719  847716      87  847722  847716      87
  847722  847719      86  847728  847725      87  847731  847725      87  847731
  847728      86  847737  847734      87  847740  847734      87  847740  847737
      86  847746  847743      87  847749  847743      87  847749  847746      86
  847755  847752      87  847758  847752      87  847758  847755      86  847764
  847761      87  847767  847761      87  847767  847764      86  847773  847770
      87  847776  847770      87  847776  847773      86  847782  847779      87
  847785  847779      87  847785  847782      86  847791  847788      87  847794
  847788      87  847794  847791      86  847800  847797      87  847803  847797
      87  847803  847800      86  847809  847806      87  847812  847806      87
  847812  847809      86  847818  847815      87  847821  847815      87  847821
  847818      86  847827  847824      87  847830  847824      87  847830  847827
      86  847836  847833      87  847839  847833      87  847839  847836      86
  847845  847842      87  847848  847842      87  847848  847845      86  847854
  847851      87  847857  847851      87  847857  847854      86  847863  847860
      87  847866  847860      87  847866  847863      86  847872  847869      87
  847875  847869      87  847875  847872      86  847881  847878      87  847884
  847878      87  847884  847881      86  847890  847887      87  847893  847887
      87  847893  847890      86  847899  847896      87  847902  847896      87
  847902  847899      86  847908  847905      87  847911  847905      87  847911
  847908      86  847917  847914      87  847920  847914      87  847920  847917
      86  847926  847923      87  847929  847923      87  847929  847926      86
  847935  847932      87  847938  847932      87  847938  847935      86  847944
  847941      87  847947  847941      87  847947  847944      86  847953  847950
      87  847956  847950      87  847956  847953      86  847962  847959      87
  847965  847959      87  847965  847962      86  847971  847968      87  847974
  847968      87  847974  847971      86  847980  847977      87  847983  847977
      87  847983  847980      86  847989  847986      87  847992  847986      87
  847992  847989      86  847998  847995      87  848001  847995      87  848001
  847998      86  848007  848004      87  848010  848004      87  848010  848007
      86  848016  848013      87  848019  848013      87  848019  848016      86
  848025  848022      87  848028  848022      87  848028  848025      86  848034
  848031      87  848037  848031      87  848037  848034      86  848043  848040
      87  848046  848040      87  848046  848043      86  848052  848049      87
  848055  848049      87  848055  848052      86  848061  848058      87  848064
  848058      87  848064  848061      86  848070  848067      87  848073  848067
      87  848073  848070      86  848079  848076      87  848082  848076      87
  848082  848079      86  848088  848085      87  848091  848085      87  848091
  848088      86  848097  848094      87  848100  848094      87  848100  848097
      86  848106  848103      87  848109  848103      87  848109  848106      86
  848115  848112      87  848118  848112      87  848118  848115      86  848124
  848121      87  848127  848121      87  848127  848124      86  848133  848130
      87  848136  848130      87  848136  848133      86  848142  848139      87
  848145  848139      87  848145  848142      86  848151  848148      87  848154
  848148      87  848154  848151      86  848160  848157      87  848163  848157
      87  848163  848160      86  848169  848166      87  848172  848166      87
  848172  848169      86  848178  848175      87  848181  848175      87  848181
  848178      86  848187  848184      87  848190  848184      87  848190  848187
      86  848196  848193      87  848199  848193      87  848199  848196      86
  848205  848202      87  848208  848202      87  848208  848205      86  848214
  848211      87  848217  848211      87  848217  848214      86  848223  848220
      87  848226  848220      87  848226  848223      86  848232  848229      87
  848235  848229      87  848235  848232      86  848241  848238      87  848244
  848238      87  848244  848241      86  848250  848247      87  848253  848247
      87  848253  848250      86  848259  848256      87  848262  848256      87
  848262  848259      86  848268  848265      87  848271  848265      87  848271
  848268      86  848277  848274      87  848280  848274      87  848280  848277
      86  848286  848283      87  848289  848283      87  848289  848286      86
  848295  848292      87  848298  848292      87  848298  848295      86  848304
  848301      87  848307  848301      87  848307  848304      86  848313  848310
      87  848316  848310      87  848316  848313      86  848322  848319      87
  848325  848319      87  848325  848322      86  848331  848328      87  848334
  848328      87  848334  848331      86  848340  848337      87  848343  848337
      87  848343  848340      86  848349  848346      87  848352  848346      87
  848352  848349      86  848358  848355      87  848361  848355      87  848361
  848358      86  848367  848364      87  848370  848364      87  848370  848367
      86  848376  848373      87  848379  848373      87  848379  848376      86
  848385  848382      87  848388  848382      87  848388  848385      86  848394
  848391      87  848397  848391      87  848397  848394      86  848403  848400
      87  848406  848400      87  848406  848403      86  848412  848409      87
  848415  848409      87  848415  848412      86  848421  848418      87  848424
  848418      87  848424  848421      86  848430  848427      87  848433  848427
      87  848433  848430      86  848439  848436      87  848442  848436      87
  848442  848439      86  848448  848445      87  848451  848445      87  848451
  848448      86  848457  848454      87  848460  848454      87  848460  848457
      86  848466  848463      87  848469  848463      87  848469  848466      86
  848475  848472      87  848478  848472      87  848478  848475      86  848484
  848481      87  848487  848481      87  848487  848484      86  848493  848490
      87  848496  848490      87  848496  848493      86  848502  848499      87
  848505  848499      87  848505  848502      86  848511  848508      87  848514
  848508      87  848514  848511      86  848520  848517      87  848523  848517
      87  848523  848520      86  848529  848526      87  848532  848526      87
  848532  848529      86  848538  848535      87  848541  848535      87  848541
  848538      86  848547  848544      87  848550  848544      87  848550  848547
      86  848556  848553      87  848559  848553      87  848559  848556      86
  848565  848562      87  848568  848562      87  848568  848565      86  848574
  848571      87  848577  848571      87  848577  848574      86  848583  848580
      87  848586  848580      87  848586  848583      86  848592  848589      87
  848595  848589      87  848595  848592      86  848601  848598      87  848604
  848598      87  848604  848601      86  848610  848607      87  848613  848607
      87  848613  848610      86  848619  848616      87  848622  848616      87
  848622  848619      86  848628  848625      87  848631  848625      87  848631
  848628      86  848637  848634      87  848640  848634      87  848640  848637
      86  848646  848643      87  848649  848643      87  848649  848646      86
  848655  848652      87  848658  848652      87  848658  848655      86  848664
  848661      87  848667  848661      87  848667  848664      86  848673  848670
      87  848676  848670      87  848676  848673      86  848682  848679      87
  848685  848679      87  848685  848682      86  848691  848688      87  848694
  848688      87  848694  848691      86  848700  848697      87  848703  848697
      87  848703  848700      86  848709  848706      87  848712  848706      87
  848712  848709      86  848718  848715      87  848721  848715      87  848721
  848718      86  848727  848724      87  848730  848724      87  848730  848727
      86  848736  848733      87  848739  848733      87  848739  848736      86
  848745  848742      87  848748  848742      87  848748  848745      86  848754
  848751      87  848757  848751      87  848757  848754      86  848763  848760
      87  848766  848760      87  848766  848763      86  848772  848769      87
  848775  848769      87  848775  848772      86  848781  848778      87  848784
  848778      87  848784  848781      86  848790  848787      87  848793  848787
      87  848793  848790      86  848799  848796      87  848802  848796      87
  848802  848799      86  848808  848805      87  848811  848805      87  848811
  848808      86  848817  848814      87  848820  848814      87  848820  848817
      86  848826  848823      87  848829  848823      87  848829  848826      86
  848835  848832      87  848838  848832      87  848838  848835      86  848844
  848841      87  848847  848841      87  848847  848844      86  848853  848850
      87  848856  848850      87  848856  848853      86  848862  848859      87
  848865  848859      87  848865  848862      86  848871  848868      87  848874
  848868      87  848874  848871      86  848880  848877      87  848883  848877
      87  848883  848880      86  848889  848886      87  848892  848886      87
  848892  848889      86  848898  848895      87  848901  848895      87  848901
  848898      86  848907  848904      87  848910  848904      87  848910  848907
      86  848916  848913      87  848919  848913      87  848919  848916      86
  848925  848922      87  848928  848922      87  848928  848925      86  848934
  848931      87  848937  848931      87  848937  848934      86  848943  848940
      87  848946  848940      87  848946  848943      86  848952  848949      87
  848955  848949      87  848955  848952      86  848961  848958      87  848964
  848958      87  848964  848961      86  848970  848967      87  848973  848967
      87  848973  848970      86  848979  848976      87  848982  848976      87
  848982  848979      86  848988  848985      87  848991  848985      87  848991
  848988      86  848997  848994      87  849000  848994      87  849000  848997
      86  849006  849003      87  849009  849003      87  849009  849006      86
  849015  849012      87  849018  849012      87  849018  849015      86  849024
  849021      87  849027  849021      87  849027  849024      86  849033  849030
      87  849036  849030      87  849036  849033      86  849042  849039      87
  849045  849039      87  849045  849042      86  849051  849048      87  849054
  849048      87  849054  849051      86  849060  849057      87  849063  849057
      87  849063  849060      86  849069  849066      87  849072  849066      87
  849072  849069      86  849078  849075      87  849081  849075      87  849081
  849078      86  849087  849084      87  849090  849084      87  849090  849087
      86  849096  849093      87  849099  849093      87  849099  849096      86
  849105  849102      87  849108  849102      87  849108  849105      86  849114
  849111      87  849117  849111      87  849117  849114      86  849123  849120
      87  849126  849120      87  849126  849123      86  849132  849129      87
  849135  849129      87  849135  849132      86  849141  849138      87  849144
  849138      87  849144  849141      86  849150  849147      87  849153  849147
      87  849153  849150      86  849159  849156      87  849162  849156      87
  849162  849159      86  849168  849165      87  849171  849165      87  849171
  849168      86  849177  849174      87  849180  849174      87  849180  849177
      86  849186  849183      87  849189  849183      87  849189  849186      86
  849195  849192      87  849198  849192      87  849198  849195      86  849204
  849201      87  849207  849201      87  849207  849204      86  849213  849210
      87  849216  849210      87  849216  849213      86  849222  849219      87
  849225  849219      87  849225  849222      86  849231  849228      87  849234
  849228      87  849234  849231      86  849240  849237      87  849243  849237
      87  849243  849240      86  849249  849246      87  849252  849246      87
  849252  849249      86  849258  849255      87  849261  849255      87  849261
  849258      86  849267  849264      87  849270  849264      87  849270  849267
      86  849276  849273      87  849279  849273      87  849279  849276      86
  849285  849282      87  849288  849282      87  849288  849285      86  849294
  849291      87  849297  849291      87  849297  849294      86  849303  849300
      87  849306  849300      87  849306  849303      86  849312  849309      87
  849315  849309      87  849315  849312      86  849321  849318      87  849324
  849318      87  849324  849321      86  849330  849327      87  849333  849327
      87  849333  849330      86  849339  849336      87  849342  849336      87
  849342  849339      86  849348  849345      87  849351  849345      87  849351
  849348      86  849357  849354      87  849360  849354      87  849360  849357
      86  849366  849363      87  849369  849363      87  849369  849366      86
  849375  849372      87  849378  849372      87  849378  849375      86  849384
  849381      87  849387  849381      87  849387  849384      86  849393  849390
      87  849396  849390      87  849396  849393      86  849402  849399      87
  849405  849399      87  849405  849402      86  849411  849408      87  849414
  849408      87  849414  849411      86  849420  849417      87  849423  849417
      87  849423  849420      86  849429  849426      87  849432  849426      87
  849432  849429      86  849438  849435      87  849441  849435      87  849441
  849438      86  849447  849444      87  849450  849444      87  849450  849447
      86  849456  849453      87  849459  849453      87  849459  849456      86
  849465  849462      87  849468  849462      87  849468  849465      86  849474
  849471      87  849477  849471      87  849477  849474      86  849483  849480
      87  849486  849480      87  849486  849483      86  849492  849489      87
  849495  849489      87  849495  849492      86  849501  849498      87  849504
  849498      87  849504  849501      86  849510  849507      87  849513  849507
      87  849513  849510      86  849519  849516      87  849522  849516      87
  849522  849519      86  849528  849525      87  849531  849525      87  849531
  849528      86  849537  849534      87  849540  849534      87  849540  849537
      86  849546  849543      87  849549  849543      87  849549  849546      86
  849555  849552      87  849558  849552      87  849558  849555      86  849564
  849561      87  849567  849561      87  849567  849564      86  849573  849570
      87  849576  849570      87  849576  849573      86  849582  849579      87
  849585  849579      87  849585  849582      86  849591  849588      87  849594
  849588      87  849594  849591      86  849600  849597      87  849603  849597
      87  849603  849600      86  849609  849606      87  849612  849606      87
  849612  849609      86  849618  849615      87  849621  849615      87  849621
  849618      86  849627  849624      87  849630  849624      87  849630  849627
      86  849636  849633      87  849639  849633      87  849639  849636      86
  849645  849642      87  849648  849642      87  849648  849645      86  849654
  849651      87  849657  849651      87  849657  849654      86  849663  849660
      87  849666  849660      87  849666  849663      86  849672  849669      87
  849675  849669      87  849675  849672      86  849681  849678      87  849684
  849678      87  849684  849681      86  849690  849687      87  849693  849687
      87  849693  849690      86  849699  849696      87  849702  849696      87
  849702  849699      86  849708  849705      87  849711  849705      87  849711
  849708      86  849717  849714      87  849720  849714      87  849720  849717
      86  849726  849723      87  849729  849723      87  849729  849726      86
  849735  849732      87  849738  849732      87  849738  849735      86  849744
  849741      87  849747  849741      87  849747  849744      86  849753  849750
      87  849756  849750      87  849756  849753      86  849762  849759      87
  849765  849759      87  849765  849762      86  849771  849768      87  849774
  849768      87  849774  849771      86  849780  849777      87  849783  849777
      87  849783  849780      86  849789  849786      87  849792  849786      87
  849792  849789      86  849798  849795      87  849801  849795      87  849801
  849798      86  849807  849804      87  849810  849804      87  849810  849807
      86  849816  849813      87  849819  849813      87  849819  849816      86
  849825  849822      87  849828  849822      87  849828  849825      86  849834
  849831      87  849837  849831      87  849837  849834      86  849843  849840
      87  849846  849840      87  849846  849843      86  849852  849849      87
  849855  849849      87  849855  849852      86  849861  849858      87  849864
  849858      87  849864  849861      86  849870  849867      87  849873  849867
      87  849873  849870      86  849879  849876      87  849882  849876      87
  849882  849879      86  849888  849885      87  849891  849885      87  849891
  849888      86  849897  849894      87  849900  849894      87  849900  849897
      86  849906  849903      87  849909  849903      87  849909  849906      86
  849915  849912      87  849918  849912      87  849918  849915      86  849924
  849921      87  849927  849921      87  849927  849924      86  849933  849930
      87  849936  849930      87  849936  849933      86  849942  849939      87
  849945  849939      87  849945  849942      86  849951  849948      87  849954
  849948      87  849954  849951      86  849960  849957      87  849963  849957
      87  849963  849960      86  849969  849966      87  849972  849966      87
  849972  849969      86  849978  849975      87  849981  849975      87  849981
  849978      86  849987  849984      87  849990  849984      87  849990  849987
      86  849996  849993      87  849999  849993      87  849999  849996      86
  850005  850002      87  850008  850002      87  850008  850005      86  850014
  850011      87  850017  850011      87  850017  850014      86  850023  850020
      87  850026  850020      87  850026  850023      86  850032  850029      87
  850035  850029      87  850035  850032      86  850041  850038      87  850044
  850038      87  850044  850041      86  850050  850047      87  850053  850047
      87  850053  850050      86  850059  850056      87  850062  850056      87
  850062  850059      86  850068  850065      87  850071  850065      87  850071
  850068      86  850077  850074      87  850080  850074      87  850080  850077
      86  850086  850083      87  850089  850083      87  850089  850086      86
  850095  850092      87  850098  850092      87  850098  850095      86  850104
  850101      87  850107  850101      87  850107  850104      86  850113  850110
      87  850116  850110      87  850116  850113      86  850122  850119      87
  850125  850119      87  850125  850122      86  850131  850128      87  850134
  850128      87  850134  850131      86  850140  850137      87  850143  850137
      87  850143  850140      86  850149  850146      87  850152  850146      87
  850152  850149      86  850158  850155      87  850161  850155      87  850161
  850158      86  850167  850164      87  850170  850164      87  850170  850167
      86  850176  850173      87  850179  850173      87  850179  850176      86
  850185  850182      87  850188  850182      87  850188  850185      86  850194
  850191      87  850197  850191      87  850197  850194      86  850203  850200
      87  850206  850200      87  850206  850203      86  850212  850209      87
  850215  850209      87  850215  850212      86  850221  850218      87  850224
  850218      87  850224  850221      86  850230  850227      87  850233  850227
      87  850233  850230      86  850239  850236      87  850242  850236      87
  850242  850239      86  850248  850245      87  850251  850245      87  850251
  850248      86  850257  850254      87  850260  850254      87  850260  850257
      86  850266  850263      87  850269  850263      87  850269  850266      86
  850275  850272      87  850278  850272      87  850278  850275      86  850284
  850281      87  850287  850281      87  850287  850284      86  850293  850290
      87  850296  850290      87  850296  850293      86  850302  850299      87
  850305  850299      87  850305  850302      86  850311  850308      87  850314
  850308      87  850314  850311      86  850320  850317      87  850323  850317
      87  850323  850320      86  850329  850326      87  850332  850326      87
  850332  850329      86  850338  850335      87  850341  850335      87  850341
  850338      86  850347  850344      87  850350  850344      87  850350  850347
      86  850356  850353      87  850359  850353      87  850359  850356      86
  850365  850362      87  850368  850362      87  850368  850365      86  850374
  850371      87  850377  850371      87  850377  850374      86  850383  850380
      87  850386  850380      87  850386  850383      86  850392  850389      87
  850395  850389      87  850395  850392      86  850401  850398      87  850404
  850398      87  850404  850401      86  850410  850407      87  850413  850407
      87  850413  850410      86  850419  850416      87  850422  850416      87
  850422  850419      86  850428  850425      87  850431  850425      87  850431
  850428      86  850437  850434      87  850440  850434      87  850440  850437
      86  850446  850443      87  850449  850443      87  850449  850446      86
  850455  850452      87  850458  850452      87  850458  850455      86  850464
  850461      87  850467  850461      87  850467  850464      86  850473  850470
      87  850476  850470      87  850476  850473      86  850482  850479      87
  850485  850479      87  850485  850482      86  850491  850488      87  850494
  850488      87  850494  850491      86  850500  850497      87  850503  850497
      87  850503  850500      86  850509  850506      87  850512  850506      87
  850512  850509      86  850518  850515      87  850521  850515      87  850521
  850518      86  850527  850524      87  850530  850524      87  850530  850527
      86  850536  850533      87  850539  850533      87  850539  850536      86
  850545  850542      87  850548  850542      87  850548  850545      86  850554
  850551      87  850557  850551      87  850557  850554      86  850563  850560
      87  850566  850560      87  850566  850563      86  850572  850569      87
  850575  850569      87  850575  850572      86  850581  850578      87  850584
  850578      87  850584  850581      86  850590  850587      87  850593  850587
      87  850593  850590      86  850599  850596      87  850602  850596      87
  850602  850599      86  850608  850605      87  850611  850605      87  850611
  850608      86  850617  850614      87  850620  850614      87  850620  850617
      86  850626  850623      87  850629  850623      87  850629  850626      86
  850635  850632      87  850638  850632      87  850638  850635      86  850644
  850641      87  850647  850641      87  850647  850644      86  850653  850650
      87  850656  850650      87  850656  850653      86  850662  850659      87
  850665  850659      87  850665  850662      86  850671  850668      87  850674
  850668      87  850674  850671      86  850680  850677      87  850683  850677
      87  850683  850680      86  850689  850686      87  850692  850686      87
  850692  850689      86  850698  850695      87  850701  850695      87  850701
  850698      86  850707  850704      87  850710  850704      87  850710  850707
      86  850716  850713      87  850719  850713      87  850719  850716      86
  850725  850722      87  850728  850722      87  850728  850725      86  850734
  850731      87  850737  850731      87  850737  850734      86  850743  850740
      87  850746  850740      87  850746  850743      86  850752  850749      87
  850755  850749      87  850755  850752      86  850761  850758      87  850764
  850758      87  850764  850761      86  850770  850767      87  850773  850767
      87  850773  850770      86  850779  850776      87  850782  850776      87
  850782  850779      86  850788  850785      87  850791  850785      87  850791
  850788      86  850797  850794      87  850800  850794      87  850800  850797
      86  850806  850803      87  850809  850803      87  850809  850806      86
  850815  850812      87  850818  850812      87  850818  850815      86  850824
  850821      87  850827  850821      87  850827  850824      86  850833  850830
      87  850836  850830      87  850836  850833      86  850842  850839      87
  850845  850839      87  850845  850842      86  850851  850848      87  850854
  850848      87  850854  850851      86  850860  850857      87  850863  850857
      87  850863  850860      86  850869  850866      87  850872  850866      87
  850872  850869      86  850878  850875      87  850881  850875      87  850881
  850878      86  850887  850884      87  850890  850884      87  850890  850887
      86  850896  850893      87  850899  850893      87  850899  850896      86
  850905  850902      87  850908  850902      87  850908  850905      86  850914
  850911      87  850917  850911      87  850917  850914      86  850923  850920
      87  850926  850920      87  850926  850923      86  850932  850929      87
  850935  850929      87  850935  850932      86  850941  850938      87  850944
  850938      87  850944  850941      86  850950  850947      87  850953  850947
      87  850953  850950      86  850959  850956      87  850962  850956      87
  850962  850959      86  850968  850965      87  850971  850965      87  850971
  850968      86  850977  850974      87  850980  850974      87  850980  850977
      86  850986  850983      87  850989  850983      87  850989  850986      86
  850995  850992      87  850998  850992      87  850998  850995      86  851004
  851001      87  851007  851001      87  851007  851004      86  851013  851010
      87  851016  851010      87  851016  851013      86  851022  851019      87
  851025  851019      87  851025  851022      86  851031  851028      87  851034
  851028      87  851034  851031      86  851040  851037      87  851043  851037
      87  851043  851040      86  851049  851046      87  851052  851046      87
  851052  851049      86  851058  851055      87  851061  851055      87  851061
  851058      86  851067  851064      87  851070  851064      87  851070  851067
      86  851076  851073      87  851079  851073      87  851079  851076      86
  851085  851082      87  851088  851082      87  851088  851085      86  851094
  851091      87  851097  851091      87  851097  851094      86  851103  851100
      87  851106  851100      87  851106  851103      86  851112  851109      87
  851115  851109      87  851115  851112      86  851121  851118      87  851124
  851118      87  851124  851121      86  851130  851127      87  851133  851127
      87  851133  851130      86  851139  851136      87  851142  851136      87
  851142  851139      86  851148  851145      87  851151  851145      87  851151
  851148      86  851157  851154      87  851160  851154      87  851160  851157
      86  851166  851163      87  851169  851163      87  851169  851166      86
  851175  851172      87  851178  851172      87  851178  851175      86  851184
  851181      87  851187  851181      87  851187  851184      86  851193  851190
      87  851196  851190      87  851196  851193      86  851202  851199      87
  851205  851199      87  851205  851202      86  851211  851208      87  851214
  851208      87  851214  851211      86  851220  851217      87  851223  851217
      87  851223  851220      86  851229  851226      87  851232  851226      87
  851232  851229      86  851238  851235      87  851241  851235      87  851241
  851238      86  851247  851244      87  851250  851244      87  851250  851247
      86  851256  851253      87  851259  851253      87  851259  851256      86
  851265  851262      87  851268  851262      87  851268  851265      86  851274
  851271      87  851277  851271      87  851277  851274      86  851283  851280
      87  851286  851280      87  851286  851283      86  851292  851289      87
  851295  851289      87  851295  851292      86  851301  851298      87  851304
  851298      87  851304  851301      86  851310  851307      87  851313  851307
      87  851313  851310      86  851319  851316      87  851322  851316      87
  851322  851319      86  851328  851325      87  851331  851325      87  851331
  851328      86  851337  851334      87  851340  851334      87  851340  851337
      86  851346  851343      87  851349  851343      87  851349  851346      86
  851355  851352      87  851358  851352      87  851358  851355      86  851364
  851361      87  851367  851361      87  851367  851364      86  851373  851370
      87  851376  851370      87  851376  851373      86  851382  851379      87
  851385  851379      87  851385  851382      86  851391  851388      87  851394
  851388      87  851394  851391      86  851400  851397      87  851403  851397
      87  851403  851400      86  851409  851406      87  851412  851406      87
  851412  851409      86  851418  851415      87  851421  851415      87  851421
  851418      86  851427  851424      87  851430  851424      87  851430  851427
      86  851436  851433      87  851439  851433      87  851439  851436      86
  851445  851442      87  851448  851442      87  851448  851445      86  851454
  851451      87  851457  851451      87  851457  851454      86  851463  851460
      87  851466  851460      87  851466  851463      86  851472  851469      87
  851475  851469      87  851475  851472      86  851481  851478      87  851484
  851478      87  851484  851481      86  851490  851487      87  851493  851487
      87  851493  851490      86  851499  851496      87  851502  851496      87
  851502  851499      86  851508  851505      87  851511  851505      87  851511
  851508      86  851517  851514      87  851520  851514      87  851520  851517
      86  851526  851523      87  851529  851523      87  851529  851526      86
  851535  851532      87  851538  851532      87  851538  851535      86  851544
  851541      87  851547  851541      87  851547  851544      86  851553  851550
      87  851556  851550      87  851556  851553      86  851562  851559      87
  851565  851559      87  851565  851562      86  851571  851568      87  851574
  851568      87  851574  851571      86  851580  851577      87  851583  851577
      87  851583  851580      86  851589  851586      87  851592  851586      87
  851592  851589      86  851598  851595      87  851601  851595      87  851601
  851598      86  851607  851604      87  851610  851604      87  851610  851607
      86  851616  851613      87  851619  851613      87  851619  851616      86
  851625  851622      87  851628  851622      87  851628  851625      86  851634
  851631      87  851637  851631      87  851637  851634      86  851643  851640
      87  851646  851640      87  851646  851643      86  851652  851649      87
  851655  851649      87  851655  851652      86  851661  851658      87  851664
  851658      87  851664  851661      86  851670  851667      87  851673  851667
      87  851673  851670      86  851679  851676      87  851682  851676      87
  851682  851679      86  851688  851685      87  851691  851685      87  851691
  851688      86  851697  851694      87  851700  851694      87  851700  851697
      86  851706  851703      87  851709  851703      87  851709  851706      86
  851715  851712      87  851718  851712      87  851718  851715      86  851724
  851721      87  851727  851721      87  851727  851724      86  851733  851730
      87  851736  851730      87  851736  851733      86  851742  851739      87
  851745  851739      87  851745  851742      86  851751  851748      87  851754
  851748      87  851754  851751      86  851760  851757      87  851763  851757
      87  851763  851760      86  851769  851766      87  851772  851766      87
  851772  851769      86  851778  851775      87  851781  851775      87  851781
  851778      86  851787  851784      87  851790  851784      87  851790  851787
      86  851796  851793      87  851799  851793      87  851799  851796      86
  851805  851802      87  851808  851802      87  851808  851805      86  851814
  851811      87  851817  851811      87  851817  851814      86  851823  851820
      87  851826  851820      87  851826  851823      86  851832  851829      87
  851835  851829      87  851835  851832      86  851841  851838      87  851844
  851838      87  851844  851841      86  851850  851847      87  851853  851847
      87  851853  851850      86  851859  851856      87  851862  851856      87
  851862  851859      86  851868  851865      87  851871  851865      87  851871
  851868      86  851877  851874      87  851880  851874      87  851880  851877
      86  851886  851883      87  851889  851883      87  851889  851886      86
  851895  851892      87  851898  851892      87  851898  851895      86  851904
  851901      87  851907  851901      87  851907  851904      86  851913  851910
      87  851916  851910      87  851916  851913      86  851922  851919      87
  851925  851919      87  851925  851922      86  851931  851928      87  851934
  851928      87  851934  851931      86  851940  851937      87  851943  851937
      87  851943  851940      86  851949  851946      87  851952  851946      87
  851952  851949      86  851958  851955      87  851961  851955      87  851961
  851958      86  851967  851964      87  851970  851964      87  851970  851967
      86  851976  851973      87  851979  851973      87  851979  851976      86
  851985  851982      87  851988  851982      87  851988  851985      86  851994
  851991      87  851997  851991      87  851997  851994      86  852003  852000
      87  852006  852000      87  852006  852003      86  852012  852009      87
  852015  852009      87  852015  852012      86  852021  852018      87  852024
  852018      87  852024  852021      86  852030  852027      87  852033  852027
      87  852033  852030      86  852039  852036      87  852042  852036      87
  852042  852039      86  852048  852045      87  852051  852045      87  852051
  852048      86  852057  852054      87  852060  852054      87  852060  852057
      86  852066  852063      87  852069  852063      87  852069  852066      86
  852075  852072      87  852078  852072      87  852078  852075      86  852084
  852081      87  852087  852081      87  852087  852084      86  852093  852090
      87  852096  852090      87  852096  852093      86  852102  852099      87
  852105  852099      87  852105  852102      86  852111  852108      87  852114
  852108      87  852114  852111      86  852120  852117      87  852123  852117
      87  852123  852120      86  852129  852126      87  852132  852126      87
  852132  852129      86  852138  852135      87  852141  852135      87  852141
  852138      86  852147  852144      87  852150  852144      87  852150  852147
      86  852156  852153      87  852159  852153      87  852159  852156      86
  852165  852162      87  852168  852162      87  852168  852165      86  852174
  852171      87  852177  852171      87  852177  852174      86  852183  852180
      87  852186  852180      87  852186  852183      86  852192  852189      87
  852195  852189      87  852195  852192      86  852201  852198      87  852204
  852198      87  852204  852201      86  852210  852207      87  852213  852207
      87  852213  852210      86  852219  852216      87  852222  852216      87
  852222  852219      86  852228  852225      87  852231  852225      87  852231
  852228      86  852237  852234      87  852240  852234      87  852240  852237
      86  852246  852243      87  852249  852243      87  852249  852246      86
  852255  852252      87  852258  852252      87  852258  852255      86  852264
  852261      87  852267  852261      87  852267  852264      86  852273  852270
      87  852276  852270      87  852276  852273      86  852282  852279      87
  852285  852279      87  852285  852282      86  852291  852288      87  852294
  852288      87  852294  852291      86  852300  852297      87  852303  852297
      87  852303  852300      86  852309  852306      87  852312  852306      87
  852312  852309      86  852318  852315      87  852321  852315      87  852321
  852318      86  852327  852324      87  852330  852324      87  852330  852327
      86  852336  852333      87  852339  852333      87  852339  852336      86
  852345  852342      87  852348  852342      87  852348  852345      86  852354
  852351      87  852357  852351      87  852357  852354      86  852363  852360
      87  852366  852360      87  852366  852363      86  852372  852369      87
  852375  852369      87  852375  852372      86  852381  852378      87  852384
  852378      87  852384  852381      86  852390  852387      87  852393  852387
      87  852393  852390      86  852399  852396      87  852402  852396      87
  852402  852399      86  852408  852405      87  852411  852405      87  852411
  852408      86  852417  852414      87  852420  852414      87  852420  852417
      86  852426  852423      87  852429  852423      87  852429  852426      86
  852435  852432      87  852438  852432      87  852438  852435      86  852444
  852441      87  852447  852441      87  852447  852444      86  852453  852450
      87  852456  852450      87  852456  852453      86  852462  852459      87
  852465  852459      87  852465  852462      86  852471  852468      87  852474
  852468      87  852474  852471      86  852480  852477      87  852483  852477
      87  852483  852480      86  852489  852486      87  852492  852486      87
  852492  852489      86  852498  852495      87  852501  852495      87  852501
  852498      86  852507  852504      87  852510  852504      87  852510  852507
      86  852516  852513      87  852519  852513      87  852519  852516      86
  852525  852522      87  852528  852522      87  852528  852525      86  852534
  852531      87  852537  852531      87  852537  852534      86  852543  852540
      87  852546  852540      87  852546  852543      86  852552  852549      87
  852555  852549      87  852555  852552      86  852561  852558      87  852564
  852558      87  852564  852561      86  852570  852567      87  852573  852567
      87  852573  852570      86  852579  852576      87  852582  852576      87
  852582  852579      86  852588  852585      87  852591  852585      87  852591
  852588      86  852597  852594      87  852600  852594      87  852600  852597
      86  852606  852603      87  852609  852603      87  852609  852606      86
  852615  852612      87  852618  852612      87  852618  852615      86  852624
  852621      87  852627  852621      87  852627  852624      86  852633  852630
      87  852636  852630      87  852636  852633      86  852642  852639      87
  852645  852639      87  852645  852642      86  852651  852648      87  852654
  852648      87  852654  852651      86  852660  852657      87  852663  852657
      87  852663  852660      86  852669  852666      87  852672  852666      87
  852672  852669      86  852678  852675      87  852681  852675      87  852681
  852678      86  852687  852684      87  852690  852684      87  852690  852687
      86  852696  852693      87  852699  852693      87  852699  852696      86
  852705  852702      87  852708  852702      87  852708  852705      86  852714
  852711      87  852717  852711      87  852717  852714      86  852723  852720
      87  852726  852720      87  852726  852723      86  852732  852729      87
  852735  852729      87  852735  852732      86  852741  852738      87  852744
  852738      87  852744  852741      86  852750  852747      87  852753  852747
      87  852753  852750      86  852759  852756      87  852762  852756      87
  852762  852759      86  852768  852765      87  852771  852765      87  852771
  852768      86  852777  852774      87  852780  852774      87  852780  852777
      86  852786  852783      87  852789  852783      87  852789  852786      86
  852795  852792      87  852798  852792      87  852798  852795      86  852804
  852801      87  852807  852801      87  852807  852804      86  852813  852810
      87  852816  852810      87  852816  852813      86  852822  852819      87
  852825  852819      87  852825  852822      86  852831  852828      87  852834
  852828      87  852834  852831      86  852840  852837      87  852843  852837
      87  852843  852840      86  852849  852846      87  852852  852846      87
  852852  852849      86  852858  852855      87  852861  852855      87  852861
  852858      86  852867  852864      87  852870  852864      87  852870  852867
      86  852876  852873      87  852879  852873      87  852879  852876      86
  852885  852882      87  852888  852882      87  852888  852885      86  852894
  852891      87  852897  852891      87  852897  852894      86  852903  852900
      87  852906  852900      87  852906  852903      86  852912  852909      87
  852915  852909      87  852915  852912      86  852921  852918      87  852924
  852918      87  852924  852921      86  852930  852927      87  852933  852927
      87  852933  852930      86  852939  852936      87  852942  852936      87
  852942  852939      86  852948  852945      87  852951  852945      87  852951
  852948      86  852957  852954      87  852960  852954      87  852960  852957
      86  852966  852963      87  852969  852963      87  852969  852966      86
  852975  852972      87  852978  852972      87  852978  852975      86  852984
  852981      87  852987  852981      87  852987  852984      86  852993  852990
      87  852996  852990      87  852996  852993      86  853002  852999      87
  853005  852999      87  853005  853002      86  853011  853008      87  853014
  853008      87  853014  853011      86  853020  853017      87  853023  853017
      87  853023  853020      86  853029  853026      87  853032  853026      87
  853032  853029      86  853038  853035      87  853041  853035      87  853041
  853038      86  853047  853044      87  853050  853044      87  853050  853047
      86  853056  853053      87  853059  853053      87  853059  853056      86
  853065  853062      87  853068  853062      87  853068  853065      86  853074
  853071      87  853077  853071      87  853077  853074      86  853083  853080
      87  853086  853080      87  853086  853083      86  853092  853089      87
  853095  853089      87  853095  853092      86  853101  853098      87  853104
  853098      87  853104  853101      86  853110  853107      87  853113  853107
      87  853113  853110      86  853119  853116      87  853122  853116      87
  853122  853119      86  853128  853125      87  853131  853125      87  853131
  853128      86  853137  853134      87  853140  853134      87  853140  853137
      86  853146  853143      87  853149  853143      87  853149  853146      86
  853155  853152      87  853158  853152      87  853158  853155      86  853164
  853161      87  853167  853161      87  853167  853164      86  853173  853170
      87  853176  853170      87  853176  853173      86  853182  853179      87
  853185  853179      87  853185  853182      86  853191  853188      87  853194
  853188      87  853194  853191      86  853200  853197      87  853203  853197
      87  853203  853200      86  853209  853206      87  853212  853206      87
  853212  853209      86  853218  853215      87  853221  853215      87  853221
  853218      86  853227  853224      87  853230  853224      87  853230  853227
      86  853236  853233      87  853239  853233      87  853239  853236      86
  853245  853242      87  853248  853242      87  853248  853245      86  853254
  853251      87  853257  853251      87  853257  853254      86  853263  853260
      87  853266  853260      87  853266  853263      86  853272  853269      87
  853275  853269      87  853275  853272      86  853281  853278      87  853284
  853278      87  853284  853281      86  853290  853287      87  853293  853287
      87  853293  853290      86  853299  853296      87  853302  853296      87
  853302  853299      86  853308  853305      87  853311  853305      87  853311
  853308      86  853317  853314      87  853320  853314      87  853320  853317
      86  853326  853323      87  853329  853323      87  853329  853326      86
  853335  853332      87  853338  853332      87  853338  853335      86  853344
  853341      87  853347  853341      87  853347  853344      86  853353  853350
      87  853356  853350      87  853356  853353      86  853362  853359      87
  853365  853359      87  853365  853362      86  853371  853368      87  853374
  853368      87  853374  853371      86  853380  853377      87  853383  853377
      87  853383  853380      86  853389  853386      87  853392  853386      87
  853392  853389      86  853398  853395      87  853401  853395      87  853401
  853398      86  853407  853404      87  853410  853404      87  853410  853407
      86  853416  853413      87  853419  853413      87  853419  853416      86
  853425  853422      87  853428  853422      87  853428  853425      86  853434
  853431      87  853437  853431      87  853437  853434      86  853443  853440
      87  853446  853440      87  853446  853443      86  853452  853449      87
  853455  853449      87  853455  853452      86  853461  853458      87  853464
  853458      87  853464  853461      86  853470  853467      87  853473  853467
      87  853473  853470      86  853479  853476      87  853482  853476      87
  853482  853479      86  853488  853485      87  853491  853485      87  853491
  853488      86  853497  853494      87  853500  853494      87  853500  853497
      86  853506  853503      87  853509  853503      87  853509  853506      86
  853515  853512      87  853518  853512      87  853518  853515      86  853524
  853521      87  853527  853521      87  853527  853524      86  853533  853530
      87  853536  853530      87  853536  853533      86  853542  853539      87
  853545  853539      87  853545  853542      86  853551  853548      87  853554
  853548      87  853554  853551      86  853560  853557      87  853563  853557
      87  853563  853560      86  853569  853566      87  853572  853566      87
  853572  853569      86  853578  853575      87  853581  853575      87  853581
  853578      86  853587  853584      87  853590  853584      87  853590  853587
      86  853596  853593      87  853599  853593      87  853599  853596      86
  853605  853602      87  853608  853602      87  853608  853605      86  853614
  853611      87  853617  853611      87  853617  853614      86  853623  853620
      87  853626  853620      87  853626  853623      86  853632  853629      87
  853635  853629      87  853635  853632      86  853641  853638      87  853644
  853638      87  853644  853641      86  853650  853647      87  853653  853647
      87  853653  853650      86  853659  853656      87  853662  853656      87
  853662  853659      86  853668  853665      87  853671  853665      87  853671
  853668      86  853677  853674      87  853680  853674      87  853680  853677
      86  853686  853683      87  853689  853683      87  853689  853686      86
  853695  853692      87  853698  853692      87  853698  853695      86  853704
  853701      87  853707  853701      87  853707  853704      86  853713  853710
      87  853716  853710      87  853716  853713      86  853722  853719      87
  853725  853719      87  853725  853722      86  853731  853728      87  853734
  853728      87  853734  853731      86  853740  853737      87  853743  853737
      87  853743  853740      86  853749  853746      87  853752  853746      87
  853752  853749      86  853758  853755      87  853761  853755      87  853761
  853758      86  853767  853764      87  853770  853764      87  853770  853767
      86  853776  853773      87  853779  853773      87  853779  853776      86
  853785  853782      87  853788  853782      87  853788  853785      86  853794
  853791      87  853797  853791      87  853797  853794      86  853803  853800
      87  853806  853800      87  853806  853803      86  853812  853809      87
  853815  853809      87  853815  853812      86  853821  853818      87  853824
  853818      87  853824  853821      86  853830  853827      87  853833  853827
      87  853833  853830      86  853839  853836      87  853842  853836      87
  853842  853839      86  853848  853845      87  853851  853845      87  853851
  853848      86  853857  853854      87  853860  853854      87  853860  853857
      86  853866  853863      87  853869  853863      87  853869  853866      86
  853875  853872      87  853878  853872      87  853878  853875      86  853884
  853881      87  853887  853881      87  853887  853884      86  853893  853890
      87  853896  853890      87  853896  853893      86  853902  853899      87
  853905  853899      87  853905  853902      86  853911  853908      87  853914
  853908      87  853914  853911      86  853920  853917      87  853923  853917
      87  853923  853920      86  853929  853926      87  853932  853926      87
  853932  853929      86  853938  853935      87  853941  853935      87  853941
  853938      86  853947  853944      87  853950  853944      87  853950  853947
      86  853956  853953      87  853959  853953      87  853959  853956      86
  853965  853962      87  853968  853962      87  853968  853965      86  853974
  853971      87  853977  853971      87  853977  853974      86  853983  853980
      87  853986  853980      87  853986  853983      86  853992  853989      87
  853995  853989      87  853995  853992      86  854001  853998      87  854004
  853998      87  854004  854001      86  854010  854007      87  854013  854007
      87  854013  854010      86  854019  854016      87  854022  854016      87
  854022  854019      86  854028  854025      87  854031  854025      87  854031
  854028      86  854037  854034      87  854040  854034      87  854040  854037
      86  854046  854043      87  854049  854043      87  854049  854046      86
  854055  854052      87  854058  854052      87  854058  854055      86  854064
  854061      87  854067  854061      87  854067  854064      86  854073  854070
      87  854076  854070      87  854076  854073      86  854082  854079      87
  854085  854079      87  854085  854082      86  854091  854088      87  854094
  854088      87  854094  854091      86  854100  854097      87  854103  854097
      87  854103  854100      86  854109  854106      87  854112  854106      87
  854112  854109      86  854118  854115      87  854121  854115      87  854121
  854118      86  854127  854124      87  854130  854124      87  854130  854127
      86  854136  854133      87  854139  854133      87  854139  854136      86
  854145  854142      87  854148  854142      87  854148  854145      86  854154
  854151      87  854157  854151      87  854157  854154      86  854163  854160
      87  854166  854160      87  854166  854163      86  854172  854169      87
  854175  854169      87  854175  854172      86  854181  854178      87  854184
  854178      87  854184  854181      86  854190  854187      87  854193  854187
      87  854193  854190      86  854199  854196      87  854202  854196      87
  854202  854199      86  854208  854205      87  854211  854205      87  854211
  854208      86  854217  854214      87  854220  854214      87  854220  854217
      86  854226  854223      87  854229  854223      87  854229  854226      86
  854235  854232      87  854238  854232      87  854238  854235      86  854244
  854241      87  854247  854241      87  854247  854244      86  854253  854250
      87  854256  854250      87  854256  854253      86  854262  854259      87
  854265  854259      87  854265  854262      86  854271  854268      87  854274
  854268      87  854274  854271      86  854280  854277      87  854283  854277
      87  854283  854280      86  854289  854286      87  854292  854286      87
  854292  854289      86  854298  854295      87  854301  854295      87  854301
  854298      86  854307  854304      87  854310  854304      87  854310  854307
      86  854316  854313      87  854319  854313      87  854319  854316      86
  854325  854322      87  854328  854322      87  854328  854325      86  854334
  854331      87  854337  854331      87  854337  854334      86  854343  854340
      87  854346  854340      87  854346  854343      86  854352  854349      87
  854355  854349      87  854355  854352      86  854361  854358      87  854364
  854358      87  854364  854361      86  854370  854367      87  854373  854367
      87  854373  854370      86  854379  854376      87  854382  854376      87
  854382  854379      86  854388  854385      87  854391  854385      87  854391
  854388      86  854397  854394      87  854400  854394      87  854400  854397
      86  854406  854403      87  854409  854403      87  854409  854406      86
  854415  854412      87  854418  854412      87  854418  854415      86  854424
  854421      87  854427  854421      87  854427  854424      86  854433  854430
      87  854436  854430      87  854436  854433      86  854442  854439      87
  854445  854439      87  854445  854442      86  854451  854448      87  854454
  854448      87  854454  854451      86  854460  854457      87  854463  854457
      87  854463  854460      86  854469  854466      87  854472  854466      87
  854472  854469      86  854478  854475      87  854481  854475      87  854481
  854478      86  854487  854484      87  854490  854484      87  854490  854487
      86  854496  854493      87  854499  854493      87  854499  854496      86
  854505  854502      87  854508  854502      87  854508  854505      86  854514
  854511      87  854517  854511      87  854517  854514      86  854523  854520
      87  854526  854520      87  854526  854523      86  854532  854529      87
  854535  854529      87  854535  854532      86  854541  854538      87  854544
  854538      87  854544  854541      86  854550  854547      87  854553  854547
      87  854553  854550      86  854559  854556      87  854562  854556      87
  854562  854559      86  854568  854565      87  854571  854565      87  854571
  854568      86  854577  854574      87  854580  854574      87  854580  854577
      86  854586  854583      87  854589  854583      87  854589  854586      86
  854595  854592      87  854598  854592      87  854598  854595      86  854604
  854601      87  854607  854601      87  854607  854604      86  854613  854610
      87  854616  854610      87  854616  854613      86  854622  854619      87
  854625  854619      87  854625  854622      86  854631  854628      87  854634
  854628      87  854634  854631      86  854640  854637      87  854643  854637
      87  854643  854640      86  854649  854646      87  854652  854646      87
  854652  854649      86  854658  854655      87  854661  854655      87  854661
  854658      86  854667  854664      87  854670  854664      87  854670  854667
      86  854676  854673      87  854679  854673      87  854679  854676      86
  854685  854682      87  854688  854682      87  854688  854685      86  854694
  854691      87  854697  854691      87  854697  854694      86  854703  854700
      87  854706  854700      87  854706  854703      86  854712  854709      87
  854715  854709      87  854715  854712      86  854721  854718      87  854724
  854718      87  854724  854721      86  854730  854727      87  854733  854727
      87  854733  854730      86  854739  854736      87  854742  854736      87
  854742  854739      86  854748  854745      87  854751  854745      87  854751
  854748      86  854757  854754      87  854760  854754      87  854760  854757
      86  854766  854763      87  854769  854763      87  854769  854766      86
  854775  854772      87  854778  854772      87  854778  854775      86  854784
  854781      87  854787  854781      87  854787  854784      86  854793  854790
      87  854796  854790      87  854796  854793      86  854802  854799      87
  854805  854799      87  854805  854802      86  854811  854808      87  854814
  854808      87  854814  854811      86  854820  854817      87  854823  854817
      87  854823  854820      86  854829  854826      87  854832  854826      87
  854832  854829      86  854838  854835      87  854841  854835      87  854841
  854838      86  854847  854844      87  854850  854844      87  854850  854847
      86  854856  854853      87  854859  854853      87  854859  854856      86
  854865  854862      87  854868  854862      87  854868  854865      86  854874
  854871      87  854877  854871      87  854877  854874      86  854883  854880
      87  854886  854880      87  854886  854883      86  854892  854889      87
  854895  854889      87  854895  854892      86  854901  854898      87  854904
  854898      87  854904  854901      86  854910  854907      87  854913  854907
      87  854913  854910      86  854919  854916      87  854922  854916      87
  854922  854919      86  854928  854925      87  854931  854925      87  854931
  854928      86  854937  854934      87  854940  854934      87  854940  854937
      86  854946  854943      87  854949  854943      87  854949  854946      86
  854955  854952      87  854958  854952      87  854958  854955      86  854964
  854961      87  854967  854961      87  854967  854964      86  854973  854970
      87  854976  854970      87  854976  854973      86  854982  854979      87
  854985  854979      87  854985  854982      86  854991  854988      87  854994
  854988      87  854994  854991      86  855000  854997      87  855003  854997
      87  855003  855000      86  855009  855006      87  855012  855006      87
  855012  855009      86  855018  855015      87  855021  855015      87  855021
  855018      86  855027  855024      87  855030  855024      87  855030  855027
      86  855036  855033      87  855039  855033      87  855039  855036      86
  855045  855042      87  855048  855042      87  855048  855045      86  855054
  855051      87  855057  855051      87  855057  855054      86  855063  855060
      87  855066  855060      87  855066  855063      86  855072  855069      87
  855075  855069      87  855075  855072      86  855081  855078      87  855084
  855078      87  855084  855081      86  855090  855087      87  855093  855087
      87  855093  855090      86  855099  855096      87  855102  855096      87
  855102  855099      86  855108  855105      87  855111  855105      87  855111
  855108      86  855117  855114      87  855120  855114      87  855120  855117
      86  855126  855123      87  855129  855123      87  855129  855126      86
  855135  855132      87  855138  855132      87  855138  855135      86  855144
  855141      87  855147  855141      87  855147  855144      86  855153  855150
      87  855156  855150      87  855156  855153      86  855162  855159      87
  855165  855159      87  855165  855162      86  855171  855168      87  855174
  855168      87  855174  855171      86  855180  855177      87  855183  855177
      87  855183  855180      86  855189  855186      87  855192  855186      87
  855192  855189      86  855198  855195      87  855201  855195      87  855201
  855198      86  855207  855204      87  855210  855204      87  855210  855207
      86  855216  855213      87  855219  855213      87  855219  855216      86
  855225  855222      87  855228  855222      87  855228  855225      86  855234
  855231      87  855237  855231      87  855237  855234      86  855243  855240
      87  855246  855240      87  855246  855243      86  855252  855249      87
  855255  855249      87  855255  855252      86  855261  855258      87  855264
  855258      87  855264  855261      86  855270  855267      87  855273  855267
      87  855273  855270      86  855279  855276      87  855282  855276      87
  855282  855279      86  855288  855285      87  855291  855285      87  855291
  855288      86  855297  855294      87  855300  855294      87  855300  855297
      86  855306  855303      87  855309  855303      87  855309  855306      86
  855315  855312      87  855318  855312      87  855318  855315      86  855324
  855321      87  855327  855321      87  855327  855324      86  855333  855330
      87  855336  855330      87  855336  855333      86  855342  855339      87
  855345  855339      87  855345  855342      86  855351  855348      87  855354
  855348      87  855354  855351      86  855360  855357      87  855363  855357
      87  855363  855360      86  855369  855366      87  855372  855366      87
  855372  855369      86  855378  855375      87  855381  855375      87  855381
  855378      86  855387  855384      87  855390  855384      87  855390  855387
      86  855396  855393      87  855399  855393      87  855399  855396      86
  855405  855402      87  855408  855402      87  855408  855405      86  855414
  855411      87  855417  855411      87  855417  855414      86  855423  855420
      87  855426  855420      87  855426  855423      86  855432  855429      87
  855435  855429      87  855435  855432      86  855441  855438      87  855444
  855438      87  855444  855441      86  855450  855447      87  855453  855447
      87  855453  855450      86  855459  855456      87  855462  855456      87
  855462  855459      86  855468  855465      87  855471  855465      87  855471
  855468      86  855477  855474      87  855480  855474      87  855480  855477
      86  855486  855483      87  855489  855483      87  855489  855486      86
  855495  855492      87  855498  855492      87  855498  855495      86  855504
  855501      87  855507  855501      87  855507  855504      86  855513  855510
      87  855516  855510      87  855516  855513      86  855522  855519      87
  855525  855519      87  855525  855522      86  855531  855528      87  855534
  855528      87  855534  855531      86  855540  855537      87  855543  855537
      87  855543  855540      86  855549  855546      87  855552  855546      87
  855552  855549      86  855558  855555      87  855561  855555      87  855561
  855558      86  855567  855564      87  855570  855564      87  855570  855567
      86  855576  855573      87  855579  855573      87  855579  855576      86
  855585  855582      87  855588  855582      87  855588  855585      86  855594
  855591      87  855597  855591      87  855597  855594      86  855603  855600
      87  855606  855600      87  855606  855603      86  855612  855609      87
  855615  855609      87  855615  855612      86  855621  855618      87  855624
  855618      87  855624  855621      86  855630  855627      87  855633  855627
      87  855633  855630      86  855639  855636      87  855642  855636      87
  855642  855639      86  855648  855645      87  855651  855645      87  855651
  855648      86  855657  855654      87  855660  855654      87  855660  855657
      86  855666  855663      87  855669  855663      87  855669  855666      86
  855675  855672      87  855678  855672      87  855678  855675      86  855684
  855681      87  855687  855681      87  855687  855684      86  855693  855690
      87  855696  855690      87  855696  855693      86  855702  855699      87
  855705  855699      87  855705  855702      86  855711  855708      87  855714
  855708      87  855714  855711      86  855720  855717      87  855723  855717
      87  855723  855720      86  855729  855726      87  855732  855726      87
  855732  855729      86  855738  855735      87  855741  855735      87  855741
  855738      86  855747  855744      87  855750  855744      87  855750  855747
      86  855756  855753      87  855759  855753      87  855759  855756      86
  855765  855762      87  855768  855762      87  855768  855765      86  855774
  855771      87  855777  855771      87  855777  855774      86  855783  855780
      87  855786  855780      87  855786  855783      86  855792  855789      87
  855795  855789      87  855795  855792      86  855801  855798      87  855804
  855798      87  855804  855801      86  855810  855807      87  855813  855807
      87  855813  855810      86  855819  855816      87  855822  855816      87
  855822  855819      86  855828  855825      87  855831  855825      87  855831
  855828      86  855837  855834      87  855840  855834      87  855840  855837
      86  855846  855843      87  855849  855843      87  855849  855846      86
  855855  855852      87  855858  855852      87  855858  855855      86  855864
  855861      87  855867  855861      87  855867  855864      86  855873  855870
      87  855876  855870      87  855876  855873      86  855882  855879      87
  855885  855879      87  855885  855882      86  855891  855888      87  855894
  855888      87  855894  855891      86  855900  855897      87  855903  855897
      87  855903  855900      86  855909  855906      87  855912  855906      87
  855912  855909      86  855918  855915      87  855921  855915      87  855921
  855918      86  855927  855924      87  855930  855924      87  855930  855927
      86  855936  855933      87  855939  855933      87  855939  855936      86
  855945  855942      87  855948  855942      87  855948  855945      86  855954
  855951      87  855957  855951      87  855957  855954      86  855963  855960
      87  855966  855960      87  855966  855963      86  855972  855969      87
  855975  855969      87  855975  855972      86  855981  855978      87  855984
  855978      87  855984  855981      86  855990  855987      87  855993  855987
      87  855993  855990      86  855999  855996      87  856002  855996      87
  856002  855999      86  856008  856005      87  856011  856005      87  856011
  856008      86  856017  856014      87  856020  856014      87  856020  856017
      86  856026  856023      87  856029  856023      87  856029  856026      86
  856035  856032      87  856038  856032      87  856038  856035      86  856044
  856041      87  856047  856041      87  856047  856044      86  856053  856050
      87  856056  856050      87  856056  856053      86  856062  856059      87
  856065  856059      87  856065  856062      86  856071  856068      87  856074
  856068      87  856074  856071      86  856080  856077      87  856083  856077
      87  856083  856080      86  856089  856086      87  856092  856086      87
  856092  856089      86  856098  856095      87  856101  856095      87  856101
  856098      86  856107  856104      87  856110  856104      87  856110  856107
      86  856116  856113      87  856119  856113      87  856119  856116      86
  856125  856122      87  856128  856122      87  856128  856125      86  856134
  856131      87  856137  856131      87  856137  856134      86  856143  856140
      87  856146  856140      87  856146  856143      86  856152  856149      87
  856155  856149      87  856155  856152      86  856161  856158      87  856164
  856158      87  856164  856161      86  856170  856167      87  856173  856167
      87  856173  856170      86  856179  856176      87  856182  856176      87
  856182  856179      86  856188  856185      87  856191  856185      87  856191
  856188      86  856197  856194      87  856200  856194      87  856200  856197
      86  856206  856203      87  856209  856203      87  856209  856206      86
  856215  856212      87  856218  856212      87  856218  856215      86  856224
  856221      87  856227  856221      87  856227  856224      86  856233  856230
      87  856236  856230      87  856236  856233      86  856242  856239      87
  856245  856239      87  856245  856242      86  856251  856248      87  856254
  856248      87  856254  856251      86  856260  856257      87  856263  856257
      87  856263  856260      86  856269  856266      87  856272  856266      87
  856272  856269      86  856278  856275      87  856281  856275      87  856281
  856278      86  856287  856284      87  856290  856284      87  856290  856287
      86  856296  856293      87  856299  856293      87  856299  856296      86
  856305  856302      87  856308  856302      87  856308  856305      86  856314
  856311      87  856317  856311      87  856317  856314      86  856323  856320
      87  856326  856320      87  856326  856323      86  856332  856329      87
  856335  856329      87  856335  856332      86  856341  856338      87  856344
  856338      87  856344  856341      86  856350  856347      87  856353  856347
      87  856353  856350      86  856359  856356      87  856362  856356      87
  856362  856359      86  856368  856365      87  856371  856365      87  856371
  856368      86  856377  856374      87  856380  856374      87  856380  856377
      86  856386  856383      87  856389  856383      87  856389  856386      86
  856395  856392      87  856398  856392      87  856398  856395      86  856404
  856401      87  856407  856401      87  856407  856404      86  856413  856410
      87  856416  856410      87  856416  856413      86  856422  856419      87
  856425  856419      87  856425  856422      86  856431  856428      87  856434
  856428      87  856434  856431      86  856440  856437      87  856443  856437
      87  856443  856440      86  856449  856446      87  856452  856446      87
  856452  856449      86  856458  856455      87  856461  856455      87  856461
  856458      86  856467  856464      87  856470  856464      87  856470  856467
      86  856476  856473      87  856479  856473      87  856479  856476      86
  856485  856482      87  856488  856482      87  856488  856485      86  856494
  856491      87  856497  856491      87  856497  856494      86  856503  856500
      87  856506  856500      87  856506  856503      86  856512  856509      87
  856515  856509      87  856515  856512      86  856521  856518      87  856524
  856518      87  856524  856521      86  856530  856527      87  856533  856527
      87  856533  856530      86  856539  856536      87  856542  856536      87
  856542  856539      86  856548  856545      87  856551  856545      87  856551
  856548      86  856557  856554      87  856560  856554      87  856560  856557
      86  856566  856563      87  856569  856563      87  856569  856566      86
  856575  856572      87  856578  856572      87  856578  856575      86  856584
  856581      87  856587  856581      87  856587  856584      86  856593  856590
      87  856596  856590      87  856596  856593      86  856602  856599      87
  856605  856599      87  856605  856602      86  856611  856608      87  856614
  856608      87  856614  856611      86  856620  856617      87  856623  856617
      87  856623  856620      86  856629  856626      87  856632  856626      87
  856632  856629      86  856638  856635      87  856641  856635      87  856641
  856638      86  856647  856644      87  856650  856644      87  856650  856647
      86  856656  856653      87  856659  856653      87  856659  856656      86
  856665  856662      87  856668  856662      87  856668  856665      86  856674
  856671      87  856677  856671      87  856677  856674      86  856683  856680
      87  856686  856680      87  856686  856683      86  856692  856689      87
  856695  856689      87  856695  856692      86  856701  856698      87  856704
  856698      87  856704  856701      86  856710  856707      87  856713  856707
      87  856713  856710      86  856719  856716      87  856722  856716      87
  856722  856719      86  856728  856725      87  856731  856725      87  856731
  856728      86  856737  856734      87  856740  856734      87  856740  856737
      86  856746  856743      87  856749  856743      87  856749  856746      86
  856755  856752      87  856758  856752      87  856758  856755      86  856764
  856761      87  856767  856761      87  856767  856764      86  856773  856770
      87  856776  856770      87  856776  856773      86  856782  856779      87
  856785  856779      87  856785  856782      86  856791  856788      87  856794
  856788      87  856794  856791      86  856800  856797      87  856803  856797
      87  856803  856800      86  856809  856806      87  856812  856806      87
  856812  856809      86  856818  856815      87  856821  856815      87  856821
  856818      86  856827  856824      87  856830  856824      87  856830  856827
      86  856836  856833      87  856839  856833      87  856839  856836      86
  856845  856842      87  856848  856842      87  856848  856845      86  856854
  856851      87  856857  856851      87  856857  856854      86  856863  856860
      87  856866  856860      87  856866  856863      86  856872  856869      87
  856875  856869      87  856875  856872      86  856881  856878      87  856884
  856878      87  856884  856881      86  856890  856887      87  856893  856887
      87  856893  856890      86  856899  856896      87  856902  856896      87
  856902  856899      86  856908  856905      87  856911  856905      87  856911
  856908      86  856917  856914      87  856920  856914      87  856920  856917
      86  856926  856923      87  856929  856923      87  856929  856926      86
  856935  856932      87  856938  856932      87  856938  856935      86  856944
  856941      87  856947  856941      87  856947  856944      86  856953  856950
      87  856956  856950      87  856956  856953      86  856962  856959      87
  856965  856959      87  856965  856962      86  856971  856968      87  856974
  856968      87  856974  856971      86  856980  856977      87  856983  856977
      87  856983  856980      86  856989  856986      87  856992  856986      87
  856992  856989      86  856998  856995      87  857001  856995      87  857001
  856998      86  857007  857004      87  857010  857004      87  857010  857007
      86  857016  857013      87  857019  857013      87  857019  857016      86
  857025  857022      87  857028  857022      87  857028  857025      86  857034
  857031      87  857037  857031      87  857037  857034      86  857043  857040
      87  857046  857040      87  857046  857043      86  857052  857049      87
  857055  857049      87  857055  857052      86  857061  857058      87  857064
  857058      87  857064  857061      86  857070  857067      87  857073  857067
      87  857073  857070      86  857079  857076      87  857082  857076      87
  857082  857079      86  857088  857085      87  857091  857085      87  857091
  857088      86  857097  857094      87  857100  857094      87  857100  857097
      86  857106  857103      87  857109  857103      87  857109  857106      86
  857115  857112      87  857118  857112      87  857118  857115      86  857124
  857121      87  857127  857121      87  857127  857124      86  857133  857130
      87  857136  857130      87  857136  857133      86  857142  857139      87
  857145  857139      87  857145  857142      86  857151  857148      87  857154
  857148      87  857154  857151      86  857160  857157      87  857163  857157
      87  857163  857160      86  857169  857166      87  857172  857166      87
  857172  857169      86  857178  857175      87  857181  857175      87  857181
  857178      86  857187  857184      87  857190  857184      87  857190  857187
      86  857196  857193      87  857199  857193      87  857199  857196      86
  857205  857202      87  857208  857202      87  857208  857205      86  857214
  857211      87  857217  857211      87  857217  857214      86  857223  857220
      87  857226  857220      87  857226  857223      86  857232  857229      87
  857235  857229      87  857235  857232      86  857241  857238      87  857244
  857238      87  857244  857241      86  857250  857247      87  857253  857247
      87  857253  857250      86  857259  857256      87  857262  857256      87
  857262  857259      86  857268  857265      87  857271  857265      87  857271
  857268      86  857277  857274      87  857280  857274      87  857280  857277
      86  857286  857283      87  857289  857283      87  857289  857286      86
  857295  857292      87  857298  857292      87  857298  857295      86  857304
  857301      87  857307  857301      87  857307  857304      86  857313  857310
      87  857316  857310      87  857316  857313      86  857322  857319      87
  857325  857319      87  857325  857322      86  857331  857328      87  857334
  857328      87  857334  857331      86  857340  857337      87  857343  857337
      87  857343  857340      86  857349  857346      87  857352  857346      87
  857352  857349      86  857358  857355      87  857361  857355      87  857361
  857358      86  857367  857364      87  857370  857364      87  857370  857367
      86  857376  857373      87  857379  857373      87  857379  857376      86
  857385  857382      87  857388  857382      87  857388  857385      86  857394
  857391      87  857397  857391      87  857397  857394      86  857403  857400
      87  857406  857400      87  857406  857403      86  857412  857409      87
  857415  857409      87  857415  857412      86  857421  857418      87  857424
  857418      87  857424  857421      86  857430  857427      87  857433  857427
      87  857433  857430      86  857439  857436      87  857442  857436      87
  857442  857439      86  857448  857445      87  857451  857445      87  857451
  857448      86  857457  857454      87  857460  857454      87  857460  857457
      86  857466  857463      87  857469  857463      87  857469  857466      86
  857475  857472      87  857478  857472      87  857478  857475      86  857484
  857481      87  857487  857481      87  857487  857484      86  857493  857490
      87  857496  857490      87  857496  857493      86  857502  857499      87
  857505  857499      87  857505  857502      86  857511  857508      87  857514
  857508      87  857514  857511      86  857520  857517      87  857523  857517
      87  857523  857520      86  857529  857526      87  857532  857526      87
  857532  857529      86  857538  857535      87  857541  857535      87  857541
  857538      86  857547  857544      87  857550  857544      87  857550  857547
      86  857556  857553      87  857559  857553      87  857559  857556      86
  857565  857562      87  857568  857562      87  857568  857565      86  857574
  857571      87  857577  857571      87  857577  857574      86  857583  857580
      87  857586  857580      87  857586  857583      86  857592  857589      87
  857595  857589      87  857595  857592      86  857601  857598      87  857604
  857598      87  857604  857601      86  857610  857607      87  857613  857607
      87  857613  857610      86  857619  857616      87  857622  857616      87
  857622  857619      86  857628  857625      87  857631  857625      87  857631
  857628      86  857637  857634      87  857640  857634      87  857640  857637
      86  857646  857643      87  857649  857643      87  857649  857646      86
  857655  857652      87  857658  857652      87  857658  857655      86  857664
  857661      87  857667  857661      87  857667  857664      86  857673  857670
      87  857676  857670      87  857676  857673      86  857682  857679      87
  857685  857679      87  857685  857682      86  857691  857688      87  857694
  857688      87  857694  857691      86  857700  857697      87  857703  857697
      87  857703  857700      86  857709  857706      87  857712  857706      87
  857712  857709      86  857718  857715      87  857721  857715      87  857721
  857718      86  857727  857724      87  857730  857724      87  857730  857727
      86  857736  857733      87  857739  857733      87  857739  857736      86
  857745  857742      87  857748  857742      87  857748  857745      86  857754
  857751      87  857757  857751      87  857757  857754      86  857763  857760
      87  857766  857760      87  857766  857763      86  857772  857769      87
  857775  857769      87  857775  857772      86  857781  857778      87  857784
  857778      87  857784  857781      86  857790  857787      87  857793  857787
      87  857793  857790      86  857799  857796      87  857802  857796      87
  857802  857799      86  857808  857805      87  857811  857805      87  857811
  857808      86  857817  857814      87  857820  857814      87  857820  857817
      86  857826  857823      87  857829  857823      87  857829  857826      86
  857835  857832      87  857838  857832      87  857838  857835      86  857844
  857841      87  857847  857841      87  857847  857844      86  857853  857850
      87  857856  857850      87  857856  857853      86  857862  857859      87
  857865  857859      87  857865  857862      86  857871  857868      87  857874
  857868      87  857874  857871      86  857880  857877      87  857883  857877
      87  857883  857880      86  857889  857886      87  857892  857886      87
  857892  857889      86  857898  857895      87  857901  857895      87  857901
  857898      86  857907  857904      87  857910  857904      87  857910  857907
      86  857916  857913      87  857919  857913      87  857919  857916      86
  857925  857922      87  857928  857922      87  857928  857925      86  857934
  857931      87  857937  857931      87  857937  857934      86  857943  857940
      87  857946  857940      87  857946  857943      86  857952  857949      87
  857955  857949      87  857955  857952      86  857961  857958      87  857964
  857958      87  857964  857961      86  857970  857967      87  857973  857967
      87  857973  857970      86  857979  857976      87  857982  857976      87
  857982  857979      86  857988  857985      87  857991  857985      87  857991
  857988      86  857997  857994      87  858000  857994      87  858000  857997
      86  858006  858003      87  858009  858003      87  858009  858006      86
  858015  858012      87  858018  858012      87  858018  858015      86  858024
  858021      87  858027  858021      87  858027  858024      86  858033  858030
      87  858036  858030      87  858036  858033      86  858042  858039      87
  858045  858039      87  858045  858042      86  858051  858048      87  858054
  858048      87  858054  858051      86  858060  858057      87  858063  858057
      87  858063  858060      86  858069  858066      87  858072  858066      87
  858072  858069      86  858078  858075      87  858081  858075      87  858081
  858078      86  858087  858084      87  858090  858084      87  858090  858087
      86  858096  858093      87  858099  858093      87  858099  858096      86
  858105  858102      87  858108  858102      87  858108  858105      86  858114
  858111      87  858117  858111      87  858117  858114      86  858123  858120
      87  858126  858120      87  858126  858123      86  858132  858129      87
  858135  858129      87  858135  858132      86  858141  858138      87  858144
  858138      87  858144  858141      86  858150  858147      87  858153  858147
      87  858153  858150      86  858159  858156      87  858162  858156      87
  858162  858159      86  858168  858165      87  858171  858165      87  858171
  858168      86  858177  858174      87  858180  858174      87  858180  858177
      86  858186  858183      87  858189  858183      87  858189  858186      86
  858195  858192      87  858198  858192      87  858198  858195      86  858204
  858201      87  858207  858201      87  858207  858204      86  858213  858210
      87  858216  858210      87  858216  858213      86  858222  858219      87
  858225  858219      87  858225  858222      86  858231  858228      87  858234
  858228      87  858234  858231      86  858240  858237      87  858243  858237
      87  858243  858240      86  858249  858246      87  858252  858246      87
  858252  858249      86  858258  858255      87  858261  858255      87  858261
  858258      86  858267  858264      87  858270  858264      87  858270  858267
      86  858276  858273      87  858279  858273      87  858279  858276      86
  858285  858282      87  858288  858282      87  858288  858285      86  858294
  858291      87  858297  858291      87  858297  858294      86  858303  858300
      87  858306  858300      87  858306  858303      86  858312  858309      87
  858315  858309      87  858315  858312      86  858321  858318      87  858324
  858318      87  858324  858321      86  858330  858327      87  858333  858327
      87  858333  858330      86  858339  858336      87  858342  858336      87
  858342  858339      86  858348  858345      87  858351  858345      87  858351
  858348      86  858357  858354      87  858360  858354      87  858360  858357
      86  858366  858363      87  858369  858363      87  858369  858366      86
  858375  858372      87  858378  858372      87  858378  858375      86  858384
  858381      87  858387  858381      87  858387  858384      86  858393  858390
      87  858396  858390      87  858396  858393      86  858402  858399      87
  858405  858399      87  858405  858402      86  858411  858408      87  858414
  858408      87  858414  858411      86  858420  858417      87  858423  858417
      87  858423  858420      86  858429  858426      87  858432  858426      87
  858432  858429      86  858438  858435      87  858441  858435      87  858441
  858438      86  858447  858444      87  858450  858444      87  858450  858447
      86  858456  858453      87  858459  858453      87  858459  858456      86
  858465  858462      87  858468  858462      87  858468  858465      86  858474
  858471      87  858477  858471      87  858477  858474      86  858483  858480
      87  858486  858480      87  858486  858483      86  858492  858489      87
  858495  858489      87  858495  858492      86  858501  858498      87  858504
  858498      87  858504  858501      86  858510  858507      87  858513  858507
      87  858513  858510      86  858519  858516      87  858522  858516      87
  858522  858519      86  858528  858525      87  858531  858525      87  858531
  858528      86  858537  858534      87  858540  858534      87  858540  858537
      86  858546  858543      87  858549  858543      87  858549  858546      86
  858555  858552      87  858558  858552      87  858558  858555      86  858564
  858561      87  858567  858561      87  858567  858564      86  858573  858570
      87  858576  858570      87  858576  858573      86  858582  858579      87
  858585  858579      87  858585  858582      86  858591  858588      87  858594
  858588      87  858594  858591      86  858600  858597      87  858603  858597
      87  858603  858600      86  858609  858606      87  858612  858606      87
  858612  858609      86  858618  858615      87  858621  858615      87  858621
  858618      86  858627  858624      87  858630  858624      87  858630  858627
      86  858636  858633      87  858639  858633      87  858639  858636      86
  858645  858642      87  858648  858642      87  858648  858645      86  858654
  858651      87  858657  858651      87  858657  858654      86  858663  858660
      87  858666  858660      87  858666  858663      86  858672  858669      87
  858675  858669      87  858675  858672      86  858681  858678      87  858684
  858678      87  858684  858681      86  858690  858687      87  858693  858687
      87  858693  858690      86  858699  858696      87  858702  858696      87
  858702  858699      86  858708  858705      87  858711  858705      87  858711
  858708      86  858717  858714      87  858720  858714      87  858720  858717
      86  858726  858723      87  858729  858723      87  858729  858726      86
  858735  858732      87  858738  858732      87  858738  858735      86  858744
  858741      87  858747  858741      87  858747  858744      86  858753  858750
      87  858756  858750      87  858756  858753      86  858762  858759      87
  858765  858759      87  858765  858762      86  858771  858768      87  858774
  858768      87  858774  858771      86  858780  858777      87  858783  858777
      87  858783  858780      86  858789  858786      87  858792  858786      87
  858792  858789      86  858798  858795      87  858801  858795      87  858801
  858798      86  858807  858804      87  858810  858804      87  858810  858807
      86  858816  858813      87  858819  858813      87  858819  858816      86
  858825  858822      87  858828  858822      87  858828  858825      86  858834
  858831      87  858837  858831      87  858837  858834      86  858843  858840
      87  858846  858840      87  858846  858843      86  858852  858849      87
  858855  858849      87  858855  858852      86  858861  858858      87  858864
  858858      87  858864  858861      86  858870  858867      87  858873  858867
      87  858873  858870      86  858879  858876      87  858882  858876      87
  858882  858879      86  858888  858885      87  858891  858885      87  858891
  858888      86  858897  858894      87  858900  858894      87  858900  858897
      86  858906  858903      87  858909  858903      87  858909  858906      86
  858915  858912      87  858918  858912      87  858918  858915      86  858924
  858921      87  858927  858921      87  858927  858924      86  858933  858930
      87  858936  858930      87  858936  858933      86  858942  858939      87
  858945  858939      87  858945  858942      86  858951  858948      87  858954
  858948      87  858954  858951      86  858960  858957      87  858963  858957
      87  858963  858960      86  858969  858966      87  858972  858966      87
  858972  858969      86  858978  858975      87  858981  858975      87  858981
  858978      86  858987  858984      87  858990  858984      87  858990  858987
      86  858996  858993      87  858999  858993      87  858999  858996      86
  859005  859002      87  859008  859002      87  859008  859005      86  859014
  859011      87  859017  859011      87  859017  859014      86  859023  859020
      87  859026  859020      87  859026  859023      86  859032  859029      87
  859035  859029      87  859035  859032      86  859041  859038      87  859044
  859038      87  859044  859041      86  859050  859047      87  859053  859047
      87  859053  859050      86  859059  859056      87  859062  859056      87
  859062  859059      86  859068  859065      87  859071  859065      87  859071
  859068      86  859077  859074      87  859080  859074      87  859080  859077
      86  859086  859083      87  859089  859083      87  859089  859086      86
  859095  859092      87  859098  859092      87  859098  859095      86  859104
  859101      87  859107  859101      87  859107  859104      86  859113  859110
      87  859116  859110      87  859116  859113      86  859122  859119      87
  859125  859119      87  859125  859122      86  859131  859128      87  859134
  859128      87  859134  859131      86  859140  859137      87  859143  859137
      87  859143  859140      86  859149  859146      87  859152  859146      87
  859152  859149      86  859158  859155      87  859161  859155      87  859161
  859158      86  859167  859164      87  859170  859164      87  859170  859167
      86  859176  859173      87  859179  859173      87  859179  859176      86
  859185  859182      87  859188  859182      87  859188  859185      86  859194
  859191      87  859197  859191      87  859197  859194      86  859203  859200
      87  859206  859200      87  859206  859203      86  859212  859209      87
  859215  859209      87  859215  859212      86  859221  859218      87  859224
  859218      87  859224  859221      86  859230  859227      87  859233  859227
      87  859233  859230      86  859239  859236      87  859242  859236      87
  859242  859239      86  859248  859245      87  859251  859245      87  859251
  859248      86  859257  859254      87  859260  859254      87  859260  859257
      86  859266  859263      87  859269  859263      87  859269  859266      86
  859275  859272      87  859278  859272      87  859278  859275      86  859284
  859281      87  859287  859281      87  859287  859284      86  859293  859290
      87  859296  859290      87  859296  859293      86  859302  859299      87
  859305  859299      87  859305  859302      86  859311  859308      87  859314
  859308      87  859314  859311      86  859320  859317      87  859323  859317
      87  859323  859320      86  859329  859326      87  859332  859326      87
  859332  859329      86  859338  859335      87  859341  859335      87  859341
  859338      86  859347  859344      87  859350  859344      87  859350  859347
      86  859356  859353      87  859359  859353      87  859359  859356      86
  859365  859362      87  859368  859362      87  859368  859365      86  859374
  859371      87  859377  859371      87  859377  859374      86  859383  859380
      87  859386  859380      87  859386  859383      86  859392  859389      87
  859395  859389      87  859395  859392      86  859401  859398      87  859404
  859398      87  859404  859401      86  859410  859407      87  859413  859407
      87  859413  859410      86  859419  859416      87  859422  859416      87
  859422  859419      86  859428  859425      87  859431  859425      87  859431
  859428      86  859437  859434      87  859440  859434      87  859440  859437
      86  859446  859443      87  859449  859443      87  859449  859446      86
  859455  859452      87  859458  859452      87  859458  859455      86  859464
  859461      87  859467  859461      87  859467  859464      86  859473  859470
      87  859476  859470      87  859476  859473      86  859482  859479      87
  859485  859479      87  859485  859482      86  859491  859488      87  859494
  859488      87  859494  859491      86  859500  859497      87  859503  859497
      87  859503  859500      86  859509  859506      87  859512  859506      87
  859512  859509      86  859518  859515      87  859521  859515      87  859521
  859518      86  859527  859524      87  859530  859524      87  859530  859527
      86  859536  859533      87  859539  859533      87  859539  859536      86
  859545  859542      87  859548  859542      87  859548  859545      86  859554
  859551      87  859557  859551      87  859557  859554      86  859563  859560
      87  859566  859560      87  859566  859563      86  859572  859569      87
  859575  859569      87  859575  859572      86  859581  859578      87  859584
  859578      87  859584  859581      86  859590  859587      87  859593  859587
      87  859593  859590      86  859599  859596      87  859602  859596      87
  859602  859599      86  859608  859605      87  859611  859605      87  859611
  859608      86  859617  859614      87  859620  859614      87  859620  859617
      86  859626  859623      87  859629  859623      87  859629  859626      86
  859635  859632      87  859638  859632      87  859638  859635      86  859644
  859641      87  859647  859641      87  859647  859644      86  859653  859650
      87  859656  859650      87  859656  859653      86  859662  859659      87
  859665  859659      87  859665  859662      86  859671  859668      87  859674
  859668      87  859674  859671      86  859680  859677      87  859683  859677
      87  859683  859680      86  859689  859686      87  859692  859686      87
  859692  859689      86  859698  859695      87  859701  859695      87  859701
  859698      86  859707  859704      87  859710  859704      87  859710  859707
      86  859716  859713      87  859719  859713      87  859719  859716      86
  859725  859722      87  859728  859722      87  859728  859725      86  859734
  859731      87  859737  859731      87  859737  859734      86  859743  859740
      87  859746  859740      87  859746  859743      86  859752  859749      87
  859755  859749      87  859755  859752      86  859761  859758      87  859764
  859758      87  859764  859761      86  859770  859767      87  859773  859767
      87  859773  859770      86  859779  859776      87  859782  859776      87
  859782  859779      86  859788  859785      87  859791  859785      87  859791
  859788      86  859797  859794      87  859800  859794      87  859800  859797
      86  859806  859803      87  859809  859803      87  859809  859806      86
  859815  859812      87  859818  859812      87  859818  859815      86  859824
  859821      87  859827  859821      87  859827  859824      86  859833  859830
      87  859836  859830      87  859836  859833      86  859842  859839      87
  859845  859839      87  859845  859842      86  859851  859848      87  859854
  859848      87  859854  859851      86  859860  859857      87  859863  859857
      87  859863  859860      86  859869  859866      87  859872  859866      87
  859872  859869      86  859878  859875      87  859881  859875      87  859881
  859878      86  859887  859884      87  859890  859884      87  859890  859887
      86  859896  859893      87  859899  859893      87  859899  859896      86
  859905  859902      87  859908  859902      87  859908  859905      86  859914
  859911      87  859917  859911      87  859917  859914      86  859923  859920
      87  859926  859920      87  859926  859923      86  859932  859929      87
  859935  859929      87  859935  859932      86  859941  859938      87  859944
  859938      87  859944  859941      86  859950  859947      87  859953  859947
      87  859953  859950      86  859959  859956      87  859962  859956      87
  859962  859959      86  859968  859965      87  859971  859965      87  859971
  859968      86  859977  859974      87  859980  859974      87  859980  859977
      86  859986  859983      87  859989  859983      87  859989  859986      86
  859995  859992      87  859998  859992      87  859998  859995      86  860004
  860001      87  860007  860001      87  860007  860004      86  860013  860010
      87  860016  860010      87  860016  860013      86  860022  860019      87
  860025  860019      87  860025  860022      86  860031  860028      87  860034
  860028      87  860034  860031      86  860040  860037      87  860043  860037
      87  860043  860040      86  860049  860046      87  860052  860046      87
  860052  860049      86  860058  860055      87  860061  860055      87  860061
  860058      86  860067  860064      87  860070  860064      87  860070  860067
      86  860076  860073      87  860079  860073      87  860079  860076      86
  860085  860082      87  860088  860082      87  860088  860085      86  860094
  860091      87  860097  860091      87  860097  860094      86  860103  860100
      87  860106  860100      87  860106  860103      86  860112  860109      87
  860115  860109      87  860115  860112      86  860121  860118      87  860124
  860118      87  860124  860121      86  860130  860127      87  860133  860127
      87  860133  860130      86  860139  860136      87  860142  860136      87
  860142  860139      86  860148  860145      87  860151  860145      87  860151
  860148      86  860157  860154      87  860160  860154      87  860160  860157
      86  860166  860163      87  860169  860163      87  860169  860166      86
  860175  860172      87  860178  860172      87  860178  860175      86  860184
  860181      87  860187  860181      87  860187  860184      86  860193  860190
      87  860196  860190      87  860196  860193      86  860202  860199      87
  860205  860199      87  860205  860202      86  860211  860208      87  860214
  860208      87  860214  860211      86  860220  860217      87  860223  860217
      87  860223  860220      86  860229  860226      87  860232  860226      87
  860232  860229      86  860238  860235      87  860241  860235      87  860241
  860238      86  860247  860244      87  860250  860244      87  860250  860247
      86  860256  860253      87  860259  860253      87  860259  860256      86
  860265  860262      87  860268  860262      87  860268  860265      86  860274
  860271      87  860277  860271      87  860277  860274      86  860283  860280
      87  860286  860280      87  860286  860283      86  860292  860289      87
  860295  860289      87  860295  860292      86  860301  860298      87  860304
  860298      87  860304  860301      86  860310  860307      87  860313  860307
      87  860313  860310      86  860319  860316      87  860322  860316      87
  860322  860319      86  860328  860325      87  860331  860325      87  860331
  860328      86  860337  860334      87  860340  860334      87  860340  860337
      86  860346  860343      87  860349  860343      87  860349  860346      86
  860355  860352      87  860358  860352      87  860358  860355      86  860364
  860361      87  860367  860361      87  860367  860364      86  860373  860370
      87  860376  860370      87  860376  860373      86  860382  860379      87
  860385  860379      87  860385  860382      86  860391  860388      87  860394
  860388      87  860394  860391      86  860400  860397      87  860403  860397
      87  860403  860400      86  860409  860406      87  860412  860406      87
  860412  860409      86  860418  860415      87  860421  860415      87  860421
  860418      86  860427  860424      87  860430  860424      87  860430  860427
      86  860436  860433      87  860439  860433      87  860439  860436      86
  860445  860442      87  860448  860442      87  860448  860445      86  860454
  860451      87  860457  860451      87  860457  860454      86  860463  860460
      87  860466  860460      87  860466  860463      86  860472  860469      87
  860475  860469      87  860475  860472      86  860481  860478      87  860484
  860478      87  860484  860481      86  860490  860487      87  860493  860487
      87  860493  860490      86  860499  860496      87  860502  860496      87
  860502  860499      86  860508  860505      87  860511  860505      87  860511
  860508      86  860517  860514      87  860520  860514      87  860520  860517
      86  860526  860523      87  860529  860523      87  860529  860526      86
  860535  860532      87  860538  860532      87  860538  860535      86  860544
  860541      87  860547  860541      87  860547  860544      86  860553  860550
      87  860556  860550      87  860556  860553      86  860562  860559      87
  860565  860559      87  860565  860562      86  860571  860568      87  860574
  860568      87  860574  860571      86  860580  860577      87  860583  860577
      87  860583  860580      86  860589  860586      87  860592  860586      87
  860592  860589      86  860598  860595      87  860601  860595      87  860601
  860598      86  860607  860604      87  860610  860604      87  860610  860607
      86  860616  860613      87  860619  860613      87  860619  860616      86
  860625  860622      87  860628  860622      87  860628  860625      86  860634
  860631      87  860637  860631      87  860637  860634      86  860643  860640
      87  860646  860640      87  860646  860643      86  860652  860649      87
  860655  860649      87  860655  860652      86  860661  860658      87  860664
  860658      87  860664  860661      86  860670  860667      87  860673  860667
      87  860673  860670      86  860679  860676      87  860682  860676      87
  860682  860679      86  860688  860685      87  860691  860685      87  860691
  860688      86  860697  860694      87  860700  860694      87  860700  860697
      86  860706  860703      87  860709  860703      87  860709  860706      86
  860715  860712      87  860718  860712      87  860718  860715      86  860724
  860721      87  860727  860721      87  860727  860724      86  860733  860730
      87  860736  860730      87  860736  860733      86  860742  860739      87
  860745  860739      87  860745  860742      86  860751  860748      87  860754
  860748      87  860754  860751      86  860760  860757      87  860763  860757
      87  860763  860760      86  860769  860766      87  860772  860766      87
  860772  860769      86  860778  860775      87  860781  860775      87  860781
  860778      86  860787  860784      87  860790  860784      87  860790  860787
      86  860796  860793      87  860799  860793      87  860799  860796      86
  860805  860802      87  860808  860802      87  860808  860805      86  860814
  860811      87  860817  860811      87  860817  860814      86  860823  860820
      87  860826  860820      87  860826  860823      86  860832  860829      87
  860835  860829      87  860835  860832      86  860841  860838      87  860844
  860838      87  860844  860841      86  860850  860847      87  860853  860847
      87  860853  860850      86  860859  860856      87  860862  860856      87
  860862  860859      86  860868  860865      87  860871  860865      87  860871
  860868      86  860877  860874      87  860880  860874      87  860880  860877
      86  860886  860883      87  860889  860883      87  860889  860886      86
  860895  860892      87  860898  860892      87  860898  860895      86  860904
  860901      87  860907  860901      87  860907  860904      86  860913  860910
      87  860916  860910      87  860916  860913      86  860922  860919      87
  860925  860919      87  860925  860922      86  860931  860928      87  860934
  860928      87  860934  860931      86  860940  860937      87  860943  860937
      87  860943  860940      86  860949  860946      87  860952  860946      87
  860952  860949      86  860958  860955      87  860961  860955      87  860961
  860958      86  860967  860964      87  860970  860964      87  860970  860967
      86  860976  860973      87  860979  860973      87  860979  860976      86
  860985  860982      87  860988  860982      87  860988  860985      86  860994
  860991      87  860997  860991      87  860997  860994      86  861003  861000
      87  861006  861000      87  861006  861003      86  861012  861009      87
  861015  861009      87  861015  861012      86  861021  861018      87  861024
  861018      87  861024  861021      86  861030  861027      87  861033  861027
      87  861033  861030      86  861039  861036      87  861042  861036      87
  861042  861039      86  861048  861045      87  861051  861045      87  861051
  861048      86  861057  861054      87  861060  861054      87  861060  861057
      86  861066  861063      87  861069  861063      87  861069  861066      86
  861075  861072      87  861078  861072      87  861078  861075      86  861084
  861081      87  861087  861081      87  861087  861084      86  861093  861090
      87  861096  861090      87  861096  861093      86  861102  861099      87
  861105  861099      87  861105  861102      86  861111  861108      87  861114
  861108      87  861114  861111      86  861120  861117      87  861123  861117
      87  861123  861120      86  861129  861126      87  861132  861126      87
  861132  861129      86  861138  861135      87  861141  861135      87  861141
  861138      86  861147  861144      87  861150  861144      87  861150  861147
      86  861156  861153      87  861159  861153      87  861159  861156      86
  861165  861162      87  861168  861162      87  861168  861165      86  861174
  861171      87  861177  861171      87  861177  861174      86  861183  861180
      87  861186  861180      87  861186  861183      86  861192  861189      87
  861195  861189      87  861195  861192      86  861201  861198      87  861204
  861198      87  861204  861201      86  861210  861207      87  861213  861207
      87  861213  861210      86  861219  861216      87  861222  861216      87
  861222  861219      86  861228  861225      87  861231  861225      87  861231
  861228      86  861237  861234      87  861240  861234      87  861240  861237
      86  861246  861243      87  861249  861243      87  861249  861246      86
  861255  861252      87  861258  861252      87  861258  861255      86  861264
  861261      87  861267  861261      87  861267  861264      86  861273  861270
      87  861276  861270      87  861276  861273      86  861282  861279      87
  861285  861279      87  861285  861282      86  861291  861288      87  861294
  861288      87  861294  861291      86  861300  861297      87  861303  861297
      87  861303  861300      86  861309  861306      87  861312  861306      87
  861312  861309      86  861318  861315      87  861321  861315      87  861321
  861318      86  861327  861324      87  861330  861324      87  861330  861327
      86  861336  861333      87  861339  861333      87  861339  861336      86
  861345  861342      87  861348  861342      87  861348  861345      86  861354
  861351      87  861357  861351      87  861357  861354      86  861363  861360
      87  861366  861360      87  861366  861363      86  861372  861369      87
  861375  861369      87  861375  861372      86  861381  861378      87  861384
  861378      87  861384  861381      86  861390  861387      87  861393  861387
      87  861393  861390      86  861399  861396      87  861402  861396      87
  861402  861399      86  861408  861405      87  861411  861405      87  861411
  861408      86  861417  861414      87  861420  861414      87  861420  861417
      86  861426  861423      87  861429  861423      87  861429  861426      86
  861435  861432      87  861438  861432      87  861438  861435      86  861444
  861441      87  861447  861441      87  861447  861444      86  861453  861450
      87  861456  861450      87  861456  861453      86  861462  861459      87
  861465  861459      87  861465  861462      86  861471  861468      87  861474
  861468      87  861474  861471      86  861480  861477      87  861483  861477
      87  861483  861480      86  861489  861486      87  861492  861486      87
  861492  861489      86  861498  861495      87  861501  861495      87  861501
  861498      86  861507  861504      87  861510  861504      87  861510  861507
      86  861516  861513      87  861519  861513      87  861519  861516      86
  861525  861522      87  861528  861522      87  861528  861525      86  861534
  861531      87  861537  861531      87  861537  861534      86  861543  861540
      87  861546  861540      87  861546  861543      86  861552  861549      87
  861555  861549      87  861555  861552      86  861561  861558      87  861564
  861558      87  861564  861561      86  861570  861567      87  861573  861567
      87  861573  861570      86  861579  861576      87  861582  861576      87
  861582  861579      86  861588  861585      87  861591  861585      87  861591
  861588      86  861597  861594      87  861600  861594      87  861600  861597
      86  861606  861603      87  861609  861603      87  861609  861606      86
  861615  861612      87  861618  861612      87  861618  861615      86  861624
  861621      87  861627  861621      87  861627  861624      86  861633  861630
      87  861636  861630      87  861636  861633      86  861642  861639      87
  861645  861639      87  861645  861642      86  861651  861648      87  861654
  861648      87  861654  861651      86  861660  861657      87  861663  861657
      87  861663  861660      86  861669  861666      87  861672  861666      87
  861672  861669      86  861678  861675      87  861681  861675      87  861681
  861678      86  861687  861684      87  861690  861684      87  861690  861687
      86  861696  861693      87  861699  861693      87  861699  861696      86
  861705  861702      87  861708  861702      87  861708  861705      86  861714
  861711      87  861717  861711      87  861717  861714      86  861723  861720
      87  861726  861720      87  861726  861723      86  861732  861729      87
  861735  861729      87  861735  861732      86  861741  861738      87  861744
  861738      87  861744  861741      86  861750  861747      87  861753  861747
      87  861753  861750      86  861759  861756      87  861762  861756      87
  861762  861759      86  861768  861765      87  861771  861765      87  861771
  861768      86  861777  861774      87  861780  861774      87  861780  861777
      86  861786  861783      87  861789  861783      87  861789  861786      86
  861795  861792      87  861798  861792      87  861798  861795      86  861804
  861801      87  861807  861801      87  861807  861804      86  861813  861810
      87  861816  861810      87  861816  861813      86  861822  861819      87
  861825  861819      87  861825  861822      86  861831  861828      87  861834
  861828      87  861834  861831      86  861840  861837      87  861843  861837
      87  861843  861840      86  861849  861846      87  861852  861846      87
  861852  861849      86  861858  861855      87  861861  861855      87  861861
  861858      86  861867  861864      87  861870  861864      87  861870  861867
      86  861876  861873      87  861879  861873      87  861879  861876      86
  861885  861882      87  861888  861882      87  861888  861885      86  861894
  861891      87  861897  861891      87  861897  861894      86  861903  861900
      87  861906  861900      87  861906  861903      86  861912  861909      87
  861915  861909      87  861915  861912      86  861921  861918      87  861924
  861918      87  861924  861921      86  861930  861927      87  861933  861927
      87  861933  861930      86  861939  861936      87  861942  861936      87
  861942  861939      86  861948  861945      87  861951  861945      87  861951
  861948      86  861957  861954      87  861960  861954      87  861960  861957
      86  861966  861963      87  861969  861963      87  861969  861966      86
  861975  861972      87  861978  861972      87  861978  861975      86  861984
  861981      87  861987  861981      87  861987  861984      86  861993  861990
      87  861996  861990      87  861996  861993      86  862002  861999      87
  862005  861999      87  862005  862002      86  862011  862008      87  862014
  862008      87  862014  862011      86  862020  862017      87  862023  862017
      87  862023  862020      86  862029  862026      87  862032  862026      87
  862032  862029      86  862038  862035      87  862041  862035      87  862041
  862038      86  862047  862044      87  862050  862044      87  862050  862047
      86  862056  862053      87  862059  862053      87  862059  862056      86
  862065  862062      87  862068  862062      87  862068  862065      86  862074
  862071      87  862077  862071      87  862077  862074      86  862083  862080
      87  862086  862080      87  862086  862083      86  862092  862089      87
  862095  862089      87  862095  862092      86  862101  862098      87  862104
  862098      87  862104  862101      86  862110  862107      87  862113  862107
      87  862113  862110      86  862119  862116      87  862122  862116      87
  862122  862119      86  862128  862125      87  862131  862125      87  862131
  862128      86  862137  862134      87  862140  862134      87  862140  862137
      86  862146  862143      87  862149  862143      87  862149  862146      86
  862155  862152      87  862158  862152      87  862158  862155      86  862164
  862161      87  862167  862161      87  862167  862164      86  862173  862170
      87  862176  862170      87  862176  862173      86  862182  862179      87
  862185  862179      87  862185  862182      86  862191  862188      87  862194
  862188      87  862194  862191      86  862200  862197      87  862203  862197
      87  862203  862200      86  862209  862206      87  862212  862206      87
  862212  862209      86  862218  862215      87  862221  862215      87  862221
  862218      86  862227  862224      87  862230  862224      87  862230  862227
      86  862236  862233      87  862239  862233      87  862239  862236      86
  862245  862242      87  862248  862242      87  862248  862245      86  862254
  862251      87  862257  862251      87  862257  862254      86  862263  862260
      87  862266  862260      87  862266  862263      86  862272  862269      87
  862275  862269      87  862275  862272      86  862281  862278      87  862284
  862278      87  862284  862281      86  862290  862287      87  862293  862287
      87  862293  862290      86  862299  862296      87  862302  862296      87
  862302  862299      86  862308  862305      87  862311  862305      87  862311
  862308      86  862317  862314      87  862320  862314      87  862320  862317
      86  862326  862323      87  862329  862323      87  862329  862326      86
  862335  862332      87  862338  862332      87  862338  862335      86  862344
  862341      87  862347  862341      87  862347  862344      86  862353  862350
      87  862356  862350      87  862356  862353      86  862362  862359      87
  862365  862359      87  862365  862362      86  862371  862368      87  862374
  862368      87  862374  862371      86  862380  862377      87  862383  862377
      87  862383  862380      86  862389  862386      87  862392  862386      87
  862392  862389      86  862398  862395      87  862401  862395      87  862401
  862398      86  862407  862404      87  862410  862404      87  862410  862407
      86  862416  862413      87  862419  862413      87  862419  862416      86
  862425  862422      87  862428  862422      87  862428  862425      86  862434
  862431      87  862437  862431      87  862437  862434      86  862443  862440
      87  862446  862440      87  862446  862443      86  862452  862449      87
  862455  862449      87  862455  862452      86  862461  862458      87  862464
  862458      87  862464  862461      86  862470  862467      87  862473  862467
      87  862473  862470      86  862479  862476      87  862482  862476      87
  862482  862479      86  862488  862485      87  862491  862485      87  862491
  862488      86  862497  862494      87  862500  862494      87  862500  862497
      86  862506  862503      87  862509  862503      87  862509  862506      86
  862515  862512      87  862518  862512      87  862518  862515      86  862524
  862521      87  862527  862521      87  862527  862524      86  862533  862530
      87  862536  862530      87  862536  862533      86  862542  862539      87
  862545  862539      87  862545  862542      86  862551  862548      87  862554
  862548      87  862554  862551      86  862560  862557      87  862563  862557
      87  862563  862560      86  862569  862566      87  862572  862566      87
  862572  862569      86  862578  862575      87  862581  862575      87  862581
  862578      86  862587  862584      87  862590  862584      87  862590  862587
      86  862596  862593      87  862599  862593      87  862599  862596      86
  862605  862602      87  862608  862602      87  862608  862605      86  862614
  862611      87  862617  862611      87  862617  862614      86  862623  862620
      87  862626  862620      87  862626  862623      86  862632  862629      87
  862635  862629      87  862635  862632      86  862641  862638      87  862644
  862638      87  862644  862641      86  862650  862647      87  862653  862647
      87  862653  862650      86  862659  862656      87  862662  862656      87
  862662  862659      86  862668  862665      87  862671  862665      87  862671
  862668      86  862677  862674      87  862680  862674      87  862680  862677
      86  862686  862683      87  862689  862683      87  862689  862686      86
  862695  862692      87  862698  862692      87  862698  862695      86  862704
  862701      87  862707  862701      87  862707  862704      86  862713  862710
      87  862716  862710      87  862716  862713      86  862722  862719      87
  862725  862719      87  862725  862722      86  862731  862728      87  862734
  862728      87  862734  862731      86  862740  862737      87  862743  862737
      87  862743  862740      86  862749  862746      87  862752  862746      87
  862752  862749      86  862758  862755      87  862761  862755      87  862761
  862758      86  862767  862764      87  862770  862764      87  862770  862767
      86  862776  862773      87  862779  862773      87  862779  862776      86
  862785  862782      87  862788  862782      87  862788  862785      86  862794
  862791      87  862797  862791      87  862797  862794      86  862803  862800
      87  862806  862800      87  862806  862803      86  862812  862809      87
  862815  862809      87  862815  862812      86  862821  862818      87  862824
  862818      87  862824  862821      86  862830  862827      87  862833  862827
      87  862833  862830      86  862839  862836      87  862842  862836      87
  862842  862839      86  862848  862845      87  862851  862845      87  862851
  862848      86  862857  862854      87  862860  862854      87  862860  862857
      86  862866  862863      87  862869  862863      87  862869  862866      86
  862875  862872      87  862878  862872      87  862878  862875      86  862884
  862881      87  862887  862881      87  862887  862884      86  862893  862890
      87  862896  862890      87  862896  862893      86  862902  862899      87
  862905  862899      87  862905  862902      86  862911  862908      87  862914
  862908      87  862914  862911      86  862920  862917      87  862923  862917
      87  862923  862920      86  862929  862926      87  862932  862926      87
  862932  862929      86  862938  862935      87  862941  862935      87  862941
  862938      86  862947  862944      87  862950  862944      87  862950  862947
      86  862956  862953      87  862959  862953      87  862959  862956      86
  862965  862962      87  862968  862962      87  862968  862965      86  862974
  862971      87  862977  862971      87  862977  862974      86  862983  862980
      87  862986  862980      87  862986  862983      86  862992  862989      87
  862995  862989      87  862995  862992      86  863001  862998      87  863004
  862998      87  863004  863001      86  863010  863007      87  863013  863007
      87  863013  863010      86  863019  863016      87  863022  863016      87
  863022  863019      86  863028  863025      87  863031  863025      87  863031
  863028      86  863037  863034      87  863040  863034      87  863040  863037
      86  863046  863043      87  863049  863043      87  863049  863046      86
  863055  863052      87  863058  863052      87  863058  863055      86  863064
  863061      87  863067  863061      87  863067  863064      86  863073  863070
      87  863076  863070      87  863076  863073      86  863082  863079      87
  863085  863079      87  863085  863082      86  863091  863088      87  863094
  863088      87  863094  863091      86  863100  863097      87  863103  863097
      87  863103  863100      86  863109  863106      87  863112  863106      87
  863112  863109      86  863118  863115      87  863121  863115      87  863121
  863118      86  863127  863124      87  863130  863124      87  863130  863127
      86  863136  863133      87  863139  863133      87  863139  863136      86
  863145  863142      87  863148  863142      87  863148  863145      86  863154
  863151      87  863157  863151      87  863157  863154      86  863163  863160
      87  863166  863160      87  863166  863163      86  863172  863169      87
  863175  863169      87  863175  863172      86  863181  863178      87  863184
  863178      87  863184  863181      86  863190  863187      87  863193  863187
      87  863193  863190      86  863199  863196      87  863202  863196      87
  863202  863199      86  863208  863205      87  863211  863205      87  863211
  863208      86  863217  863214      87  863220  863214      87  863220  863217
      86  863226  863223      87  863229  863223      87  863229  863226      86
  863235  863232      87  863238  863232      87  863238  863235      86  863244
  863241      87  863247  863241      87  863247  863244      86  863253  863250
      87  863256  863250      87  863256  863253      86  863262  863259      87
  863265  863259      87  863265  863262      86  863271  863268      87  863274
  863268      87  863274  863271      86  863280  863277      87  863283  863277
      87  863283  863280      86  863289  863286      87  863292  863286      87
  863292  863289      86  863298  863295      87  863301  863295      87  863301
  863298      86  863307  863304      87  863310  863304      87  863310  863307
      86  863316  863313      87  863319  863313      87  863319  863316      86
  863325  863322      87  863328  863322      87  863328  863325      86  863334
  863331      87  863337  863331      87  863337  863334      86  863343  863340
      87  863346  863340      87  863346  863343      86  863352  863349      87
  863355  863349      87  863355  863352      86  863361  863358      87  863364
  863358      87  863364  863361      86  863370  863367      87  863373  863367
      87  863373  863370      86  863379  863376      87  863382  863376      87
  863382  863379      86  863388  863385      87  863391  863385      87  863391
  863388      86  863397  863394      87  863400  863394      87  863400  863397
      86  863406  863403      87  863409  863403      87  863409  863406      86
  863415  863412      87  863418  863412      87  863418  863415      86  863424
  863421      87  863427  863421      87  863427  863424      86  863433  863430
      87  863436  863430      87  863436  863433      86  863442  863439      87
  863445  863439      87  863445  863442      86  863451  863448      87  863454
  863448      87  863454  863451      86  863460  863457      87  863463  863457
      87  863463  863460      86  863469  863466      87  863472  863466      87
  863472  863469      86  863478  863475      87  863481  863475      87  863481
  863478      86  863487  863484      87  863490  863484      87  863490  863487
      86  863496  863493      87  863499  863493      87  863499  863496      86
  863505  863502      87  863508  863502      87  863508  863505      86  863514
  863511      87  863517  863511      87  863517  863514      86  863523  863520
      87  863526  863520      87  863526  863523      86  863532  863529      87
  863535  863529      87  863535  863532      86  863541  863538      87  863544
  863538      87  863544  863541      86  863550  863547      87  863553  863547
      87  863553  863550      86  863559  863556      87  863562  863556      87
  863562  863559      86  863568  863565      87  863571  863565      87  863571
  863568      86  863577  863574      87  863580  863574      87  863580  863577
      86  863586  863583      87  863589  863583      87  863589  863586      86
  863595  863592      87  863598  863592      87  863598  863595      86  863604
  863601      87  863607  863601      87  863607  863604      86  863613  863610
      87  863616  863610      87  863616  863613      86  863622  863619      87
  863625  863619      87  863625  863622      86  863631  863628      87  863634
  863628      87  863634  863631      86  863640  863637      87  863643  863637
      87  863643  863640      86  863649  863646      87  863652  863646      87
  863652  863649      86  863658  863655      87  863661  863655      87  863661
  863658      86  863667  863664      87  863670  863664      87  863670  863667
      86  863676  863673      87  863679  863673      87  863679  863676      86
  863685  863682      87  863688  863682      87  863688  863685      86  863694
  863691      87  863697  863691      87  863697  863694      86  863703  863700
      87  863706  863700      87  863706  863703      86  863712  863709      87
  863715  863709      87  863715  863712      86  863721  863718      87  863724
  863718      87  863724  863721      86  863730  863727      87  863733  863727
      87  863733  863730      86  863739  863736      87  863742  863736      87
  863742  863739      86  863748  863745      87  863751  863745      87  863751
  863748      86  863757  863754      87  863760  863754      87  863760  863757
      86  863766  863763      87  863769  863763      87  863769  863766      86
  863775  863772      87  863778  863772      87  863778  863775      86  863784
  863781      87  863787  863781      87  863787  863784      86  863793  863790
      87  863796  863790      87  863796  863793      86  863802  863799      87
  863805  863799      87  863805  863802      86  863811  863808      87  863814
  863808      87  863814  863811      86  863820  863817      87  863823  863817
      87  863823  863820      86  863829  863826      87  863832  863826      87
  863832  863829      86  863838  863835      87  863841  863835      87  863841
  863838      86  863847  863844      87  863850  863844      87  863850  863847
      86  863856  863853      87  863859  863853      87  863859  863856      86
  863865  863862      87  863868  863862      87  863868  863865      86  863874
  863871      87  863877  863871      87  863877  863874      86  863883  863880
      87  863886  863880      87  863886  863883      86  863892  863889      87
  863895  863889      87  863895  863892      86  863901  863898      87  863904
  863898      87  863904  863901      86  863910  863907      87  863913  863907
      87  863913  863910      86  863919  863916      87  863922  863916      87
  863922  863919      86  863928  863925      87  863931  863925      87  863931
  863928      86  863937  863934      87  863940  863934      87  863940  863937
      86  863946  863943      87  863949  863943      87  863949  863946      86
  863955  863952      87  863958  863952      87  863958  863955      86  863964
  863961      87  863967  863961      87  863967  863964      86  863973  863970
      87  863976  863970      87  863976  863973      86  863982  863979      87
  863985  863979      87  863985  863982      86  863991  863988      87  863994
  863988      87  863994  863991      86  864000  863997      87  864003  863997
      87  864003  864000      86  864009  864006      87  864012  864006      87
  864012  864009      86  864018  864015      87  864021  864015      87  864021
  864018      86  864027  864024      87  864030  864024      87  864030  864027
      86  864036  864033      87  864039  864033      87  864039  864036      86
  864045  864042      87  864048  864042      87  864048  864045      86  864054
  864051      87  864057  864051      87  864057  864054      86  864063  864060
      87  864066  864060      87  864066  864063      86  864072  864069      87
  864075  864069      87  864075  864072      86  864081  864078      87  864084
  864078      87  864084  864081      86  864090  864087      87  864093  864087
      87  864093  864090      86  864099  864096      87  864102  864096      87
  864102  864099      86  864108  864105      87  864111  864105      87  864111
  864108      86  864117  864114      87  864120  864114      87  864120  864117
      86  864126  864123      87  864129  864123      87  864129  864126      86
  864135  864132      87  864138  864132      87  864138  864135      86  864144
  864141      87  864147  864141      87  864147  864144      86  864153  864150
      87  864156  864150      87  864156  864153      86  864162  864159      87
  864165  864159      87  864165  864162      86  864171  864168      87  864174
  864168      87  864174  864171      86  864180  864177      87  864183  864177
      87  864183  864180      86  864189  864186      87  864192  864186      87
  864192  864189      86  864198  864195      87  864201  864195      87  864201
  864198      86  864207  864204      87  864210  864204      87  864210  864207
      86  864216  864213      87  864219  864213      87  864219  864216      86
  864225  864222      87  864228  864222      87  864228  864225      86  864234
  864231      87  864237  864231      87  864237  864234      86  864243  864240
      87  864246  864240      87  864246  864243      86  864252  864249      87
  864255  864249      87  864255  864252      86  864261  864258      87  864264
  864258      87  864264  864261      86  864270  864267      87  864273  864267
      87  864273  864270      86  864279  864276      87  864282  864276      87
  864282  864279      86  864288  864285      87  864291  864285      87  864291
  864288      86  864297  864294      87  864300  864294      87  864300  864297
      86  864306  864303      87  864309  864303      87  864309  864306      86
  864315  864312      87  864318  864312      87  864318  864315      86  864324
  864321      87  864327  864321      87  864327  864324      86  864333  864330
      87  864336  864330      87  864336  864333      86  864342  864339      87
  864345  864339      87  864345  864342      86  864351  864348      87  864354
  864348      87  864354  864351      86  864360  864357      87  864363  864357
      87  864363  864360      86  864369  864366      87  864372  864366      87
  864372  864369      86  864378  864375      87  864381  864375      87  864381
  864378      86  864387  864384      87  864390  864384      87  864390  864387
      86  864396  864393      87  864399  864393      87  864399  864396      86
  864405  864402      87  864408  864402      87  864408  864405      86  864414
  864411      87  864417  864411      87  864417  864414      86  864423  864420
      87  864426  864420      87  864426  864423      86  864432  864429      87
  864435  864429      87  864435  864432      86  864441  864438      87  864444
  864438      87  864444  864441      86  864450  864447      87  864453  864447
      87  864453  864450      86  864459  864456      87  864462  864456      87
  864462  864459      86  864468  864465      87  864471  864465      87  864471
  864468      86  864477  864474      87  864480  864474      87  864480  864477
      86  864486  864483      87  864489  864483      87  864489  864486      86
  864495  864492      87  864498  864492      87  864498  864495      86  864504
  864501      87  864507  864501      87  864507  864504      86  864513  864510
      87  864516  864510      87  864516  864513      86  864522  864519      87
  864525  864519      87  864525  864522      86  864531  864528      87  864534
  864528      87  864534  864531      86  864540  864537      87  864543  864537
      87  864543  864540      86  864549  864546      87  864552  864546      87
  864552  864549      86  864558  864555      87  864561  864555      87  864561
  864558      86  864567  864564      87  864570  864564      87  864570  864567
      86  864576  864573      87  864579  864573      87  864579  864576      86
  864585  864582      87  864588  864582      87  864588  864585      86  864594
  864591      87  864597  864591      87  864597  864594      86  864603  864600
      87  864606  864600      87  864606  864603      86  864612  864609      87
  864615  864609      87  864615  864612      86  864621  864618      87  864624
  864618      87  864624  864621      86  864630  864627      87  864633  864627
      87  864633  864630      86  864639  864636      87  864642  864636      87
  864642  864639      86  864648  864645      87  864651  864645      87  864651
  864648      86  864657  864654      87  864660  864654      87  864660  864657
      86  864666  864663      87  864669  864663      87  864669  864666      86
  864675  864672      87  864678  864672      87  864678  864675      86  864684
  864681      87  864687  864681      87  864687  864684      86  864693  864690
      87  864696  864690      87  864696  864693      86  864702  864699      87
  864705  864699      87  864705  864702      86  864711  864708      87  864714
  864708      87  864714  864711      86  864720  864717      87  864723  864717
      87  864723  864720      86  864729  864726      87  864732  864726      87
  864732  864729      86  864738  864735      87  864741  864735      87  864741
  864738      86  864747  864744      87  864750  864744      87  864750  864747
      86  864756  864753      87  864759  864753      87  864759  864756      86
  864765  864762      87  864768  864762      87  864768  864765      86  864774
  864771      87  864777  864771      87  864777  864774      86  864783  864780
      87  864786  864780      87  864786  864783      86  864792  864789      87
  864795  864789      87  864795  864792      86  864801  864798      87  864804
  864798      87  864804  864801      86  864810  864807      87  864813  864807
      87  864813  864810      86  864819  864816      87  864822  864816      87
  864822  864819      86  864828  864825      87  864831  864825      87  864831
  864828      86  864837  864834      87  864840  864834      87  864840  864837
      86  864846  864843      87  864849  864843      87  864849  864846      86
  864855  864852      87  864858  864852      87  864858  864855      86  864864
  864861      87  864867  864861      87  864867  864864      86  864873  864870
      87  864876  864870      87  864876  864873      86  864882  864879      87
  864885  864879      87  864885  864882      86  864891  864888      87  864894
  864888      87  864894  864891      86  864900  864897      87  864903  864897
      87  864903  864900      86  864909  864906      87  864912  864906      87
  864912  864909      86  864918  864915      87  864921  864915      87  864921
  864918      86  864927  864924      87  864930  864924      87  864930  864927
      86  864936  864933      87  864939  864933      87  864939  864936      86
  864945  864942      87  864948  864942      87  864948  864945      86  864954
  864951      87  864957  864951      87  864957  864954      86  864963  864960
      87  864966  864960      87  864966  864963      86  864972  864969      87
  864975  864969      87  864975  864972      86  864981  864978      87  864984
  864978      87  864984  864981      86  864990  864987      87  864993  864987
      87  864993  864990      86  864999  864996      87  865002  864996      87
  865002  864999      86  865008  865005      87  865011  865005      87  865011
  865008      86  865017  865014      87  865020  865014      87  865020  865017
      86  865026  865023      87  865029  865023      87  865029  865026      86
  865035  865032      87  865038  865032      87  865038  865035      86  865044
  865041      87  865047  865041      87  865047  865044      86  865053  865050
      87  865056  865050      87  865056  865053      86  865062  865059      87
  865065  865059      87  865065  865062      86  865071  865068      87  865074
  865068      87  865074  865071      86  865080  865077      87  865083  865077
      87  865083  865080      86  865089  865086      87  865092  865086      87
  865092  865089      86  865098  865095      87  865101  865095      87  865101
  865098      86  865107  865104      87  865110  865104      87  865110  865107
      86  865116  865113      87  865119  865113      87  865119  865116      86
  865125  865122      87  865128  865122      87  865128  865125      86  865134
  865131      87  865137  865131      87  865137  865134      86  865143  865140
      87  865146  865140      87  865146  865143      86  865152  865149      87
  865155  865149      87  865155  865152      86  865161  865158      87  865164
  865158      87  865164  865161      86  865170  865167      87  865173  865167
      87  865173  865170      86  865179  865176      87  865182  865176      87
  865182  865179      86  865188  865185      87  865191  865185      87  865191
  865188      86  865197  865194      87  865200  865194      87  865200  865197
      86  865206  865203      87  865209  865203      87  865209  865206      86
  865215  865212      87  865218  865212      87  865218  865215      86  865224
  865221      87  865227  865221      87  865227  865224      86  865233  865230
      87  865236  865230      87  865236  865233      86  865242  865239      87
  865245  865239      87  865245  865242      86  865251  865248      87  865254
  865248      87  865254  865251      86  865260  865257      87  865263  865257
      87  865263  865260      86  865269  865266      87  865272  865266      87
  865272  865269      86  865278  865275      87  865281  865275      87  865281
  865278      86  865287  865284      87  865290  865284      87  865290  865287
      86  865296  865293      87  865299  865293      87  865299  865296      86
  865305  865302      87  865308  865302      87  865308  865305      86  865314
  865311      87  865317  865311      87  865317  865314      86  865323  865320
      87  865326  865320      87  865326  865323      86  865332  865329      87
  865335  865329      87  865335  865332      86  865341  865338      87  865344
  865338      87  865344  865341      86  865350  865347      87  865353  865347
      87  865353  865350      86  865359  865356      87  865362  865356      87
  865362  865359      86  865368  865365      87  865371  865365      87  865371
  865368      86  865377  865374      87  865380  865374      87  865380  865377
      86  865386  865383      87  865389  865383      87  865389  865386      86
  865395  865392      87  865398  865392      87  865398  865395      86  865404
  865401      87  865407  865401      87  865407  865404      86  865413  865410
      87  865416  865410      87  865416  865413      86  865422  865419      87
  865425  865419      87  865425  865422      86  865431  865428      87  865434
  865428      87  865434  865431      86  865440  865437      87  865443  865437
      87  865443  865440      86  865449  865446      87  865452  865446      87
  865452  865449      86  865458  865455      87  865461  865455      87  865461
  865458      86  865467  865464      87  865470  865464      87  865470  865467
      86  865476  865473      87  865479  865473      87  865479  865476      86
  865485  865482      87  865488  865482      87  865488  865485      86  865494
  865491      87  865497  865491      87  865497  865494      86  865503  865500
      87  865506  865500      87  865506  865503      86  865512  865509      87
  865515  865509      87  865515  865512      86  865521  865518      87  865524
  865518      87  865524  865521      86  865530  865527      87  865533  865527
      87  865533  865530      86  865539  865536      87  865542  865536      87
  865542  865539      86  865548  865545      87  865551  865545      87  865551
  865548      86  865557  865554      87  865560  865554      87  865560  865557
      86  865566  865563      87  865569  865563      87  865569  865566      86
  865575  865572      87  865578  865572      87  865578  865575      86  865584
  865581      87  865587  865581      87  865587  865584      86  865593  865590
      87  865596  865590      87  865596  865593      86  865602  865599      87
  865605  865599      87  865605  865602      86  865611  865608      87  865614
  865608      87  865614  865611      86  865620  865617      87  865623  865617
      87  865623  865620      86  865629  865626      87  865632  865626      87
  865632  865629      86  865638  865635      87  865641  865635      87  865641
  865638      86  865647  865644      87  865650  865644      87  865650  865647
      86  865656  865653      87  865659  865653      87  865659  865656      86
  865665  865662      87  865668  865662      87  865668  865665      86  865674
  865671      87  865677  865671      87  865677  865674      86  865683  865680
      87  865686  865680      87  865686  865683      86  865692  865689      87
  865695  865689      87  865695  865692      86  865701  865698      87  865704
  865698      87  865704  865701      86  865710  865707      87  865713  865707
      87  865713  865710      86  865719  865716      87  865722  865716      87
  865722  865719      86  865728  865725      87  865731  865725      87  865731
  865728      86  865737  865734      87  865740  865734      87  865740  865737
      86  865746  865743      87  865749  865743      87  865749  865746      86
  865755  865752      87  865758  865752      87  865758  865755      86  865764
  865761      87  865767  865761      87  865767  865764      86  865773  865770
      87  865776  865770      87  865776  865773      86  865782  865779      87
  865785  865779      87  865785  865782      86  865791  865788      87  865794
  865788      87  865794  865791      86  865800  865797      87  865803  865797
      87  865803  865800      86  865809  865806      87  865812  865806      87
  865812  865809      86  865818  865815      87  865821  865815      87  865821
  865818      86  865827  865824      87  865830  865824      87  865830  865827
      86  865836  865833      87  865839  865833      87  865839  865836      86
  865845  865842      87  865848  865842      87  865848  865845      86  865854
  865851      87  865857  865851      87  865857  865854      86  865863  865860
      87  865866  865860      87  865866  865863      86  865872  865869      87
  865875  865869      87  865875  865872      86  865881  865878      87  865884
  865878      87  865884  865881      86  865890  865887      87  865893  865887
      87  865893  865890      86  865899  865896      87  865902  865896      87
  865902  865899      86  865908  865905      87  865911  865905      87  865911
  865908      86  865917  865914      87  865920  865914      87  865920  865917
      86  865926  865923      87  865929  865923      87  865929  865926      86
  865935  865932      87  865938  865932      87  865938  865935      86  865944
  865941      87  865947  865941      87  865947  865944      86  865953  865950
      87  865956  865950      87  865956  865953      86  865962  865959      87
  865965  865959      87  865965  865962      86  865971  865968      87  865974
  865968      87  865974  865971      86  865980  865977      87  865983  865977
      87  865983  865980      86  865989  865986      87  865992  865986      87
  865992  865989      86  865998  865995      87  866001  865995      87  866001
  865998      86  866007  866004      87  866010  866004      87  866010  866007
      86  866016  866013      87  866019  866013      87  866019  866016      86
  866025  866022      87  866028  866022      87  866028  866025      86  866034
  866031      87  866037  866031      87  866037  866034      86  866043  866040
      87  866046  866040      87  866046  866043      86  866052  866049      87
  866055  866049      87  866055  866052      86  866061  866058      87  866064
  866058      87  866064  866061      86  866070  866067      87  866073  866067
      87  866073  866070      86  866079  866076      87  866082  866076      87
  866082  866079      86  866088  866085      87  866091  866085      87  866091
  866088      86  866097  866094      87  866100  866094      87  866100  866097
      86  866106  866103      87  866109  866103      87  866109  866106      86
  866115  866112      87  866118  866112      87  866118  866115      86  866124
  866121      87  866127  866121      87  866127  866124      86  866133  866130
      87  866136  866130      87  866136  866133      86  866142  866139      87
  866145  866139      87  866145  866142      86  866151  866148      87  866154
  866148      87  866154  866151      86  866160  866157      87  866163  866157
      87  866163  866160      86  866169  866166      87  866172  866166      87
  866172  866169      86  866178  866175      87  866181  866175      87  866181
  866178      86  866187  866184      87  866190  866184      87  866190  866187
      86  866196  866193      87  866199  866193      87  866199  866196      86
  866205  866202      87  866208  866202      87  866208  866205      86  866214
  866211      87  866217  866211      87  866217  866214      86  866223  866220
      87  866226  866220      87  866226  866223      86  866232  866229      87
  866235  866229      87  866235  866232      86  866241  866238      87  866244
  866238      87  866244  866241      86  866250  866247      87  866253  866247
      87  866253  866250      86  866259  866256      87  866262  866256      87
  866262  866259      86  866268  866265      87  866271  866265      87  866271
  866268      86  866277  866274      87  866280  866274      87  866280  866277
      86  866286  866283      87  866289  866283      87  866289  866286      86
  866295  866292      87  866298  866292      87  866298  866295      86  866304
  866301      87  866307  866301      87  866307  866304      86  866313  866310
      87  866316  866310      87  866316  866313      86  866322  866319      87
  866325  866319      87  866325  866322      86  866331  866328      87  866334
  866328      87  866334  866331      86  866340  866337      87  866343  866337
      87  866343  866340      86  866349  866346      87  866352  866346      87
  866352  866349      86  866358  866355      87  866361  866355      87  866361
  866358      86  866367  866364      87  866370  866364      87  866370  866367
      86  866376  866373      87  866379  866373      87  866379  866376      86
  866385  866382      87  866388  866382      87  866388  866385      86  866394
  866391      87  866397  866391      87  866397  866394      86  866403  866400
      87  866406  866400      87  866406  866403      86  866412  866409      87
  866415  866409      87  866415  866412      86  866421  866418      87  866424
  866418      87  866424  866421      86  866430  866427      87  866433  866427
      87  866433  866430      86  866439  866436      87  866442  866436      87
  866442  866439      86  866448  866445      87  866451  866445      87  866451
  866448      86  866457  866454      87  866460  866454      87  866460  866457
      86  866466  866463      87  866469  866463      87  866469  866466      86
  866475  866472      87  866478  866472      87  866478  866475      86  866484
  866481      87  866487  866481      87  866487  866484      86  866493  866490
      87  866496  866490      87  866496  866493      86  866502  866499      87
  866505  866499      87  866505  866502      86  866511  866508      87  866514
  866508      87  866514  866511      86  866520  866517      87  866523  866517
      87  866523  866520      86  866529  866526      87  866532  866526      87
  866532  866529      86  866538  866535      87  866541  866535      87  866541
  866538      86  866547  866544      87  866550  866544      87  866550  866547
      86  866556  866553      87  866559  866553      87  866559  866556      86
  866565  866562      87  866568  866562      87  866568  866565      86  866574
  866571      87  866577  866571      87  866577  866574      86  866583  866580
      87  866586  866580      87  866586  866583      86  866592  866589      87
  866595  866589      87  866595  866592      86  866601  866598      87  866604
  866598      87  866604  866601      86  866610  866607      87  866613  866607
      87  866613  866610      86  866619  866616      87  866622  866616      87
  866622  866619      86  866628  866625      87  866631  866625      87  866631
  866628      86  866637  866634      87  866640  866634      87  866640  866637
      86  866646  866643      87  866649  866643      87  866649  866646      86
  866655  866652      87  866658  866652      87  866658  866655      86  866664
  866661      87  866667  866661      87  866667  866664      86  866673  866670
      87  866676  866670      87  866676  866673      86  866682  866679      87
  866685  866679      87  866685  866682      86  866691  866688      87  866694
  866688      87  866694  866691      86  866700  866697      87  866703  866697
      87  866703  866700      86  866709  866706      87  866712  866706      87
  866712  866709      86  866718  866715      87  866721  866715      87  866721
  866718      86  866727  866724      87  866730  866724      87  866730  866727
      86  866736  866733      87  866739  866733      87  866739  866736      86
  866745  866742      87  866748  866742      87  866748  866745      86  866754
  866751      87  866757  866751      87  866757  866754      86  866763  866760
      87  866766  866760      87  866766  866763      86  866772  866769      87
  866775  866769      87  866775  866772      86  866781  866778      87  866784
  866778      87  866784  866781      86  866790  866787      87  866793  866787
      87  866793  866790      86  866799  866796      87  866802  866796      87
  866802  866799      86  866808  866805      87  866811  866805      87  866811
  866808      86  866817  866814      87  866820  866814      87  866820  866817
      86  866826  866823      87  866829  866823      87  866829  866826      86
  866835  866832      87  866838  866832      87  866838  866835      86  866844
  866841      87  866847  866841      87  866847  866844      86  866853  866850
      87  866856  866850      87  866856  866853      86  866862  866859      87
  866865  866859      87  866865  866862      86  866871  866868      87  866874
  866868      87  866874  866871      86  866880  866877      87  866883  866877
      87  866883  866880      86  866889  866886      87  866892  866886      87
  866892  866889      86  866898  866895      87  866901  866895      87  866901
  866898      86  866907  866904      87  866910  866904      87  866910  866907
      86  866916  866913      87  866919  866913      87  866919  866916      86
  866925  866922      87  866928  866922      87  866928  866925      86  866934
  866931      87  866937  866931      87  866937  866934      86  866943  866940
      87  866946  866940      87  866946  866943      86  866952  866949      87
  866955  866949      87  866955  866952      86  866961  866958      87  866964
  866958      87  866964  866961      86  866970  866967      87  866973  866967
      87  866973  866970      86  866979  866976      87  866982  866976      87
  866982  866979      86  866988  866985      87  866991  866985      87  866991
  866988      86  866997  866994      87  867000  866994      87  867000  866997
      86  867006  867003      87  867009  867003      87  867009  867006      86
  867015  867012      87  867018  867012      87  867018  867015      86  867024
  867021      87  867027  867021      87  867027  867024      86  867033  867030
      87  867036  867030      87  867036  867033      86  867042  867039      87
  867045  867039      87  867045  867042      86  867051  867048      87  867054
  867048      87  867054  867051      86  867060  867057      87  867063  867057
      87  867063  867060      86  867069  867066      87  867072  867066      87
  867072  867069      86  867078  867075      87  867081  867075      87  867081
  867078      86  867087  867084      87  867090  867084      87  867090  867087
      86  867096  867093      87  867099  867093      87  867099  867096      86
  867105  867102      87  867108  867102      87  867108  867105      86  867114
  867111      87  867117  867111      87  867117  867114      86  867123  867120
      87  867126  867120      87  867126  867123      86  867132  867129      87
  867135  867129      87  867135  867132      86  867141  867138      87  867144
  867138      87  867144  867141      86  867150  867147      87  867153  867147
      87  867153  867150      86  867159  867156      87  867162  867156      87
  867162  867159      86  867168  867165      87  867171  867165      87  867171
  867168      86  867177  867174      87  867180  867174      87  867180  867177
      86  867186  867183      87  867189  867183      87  867189  867186      86
  867195  867192      87  867198  867192      87  867198  867195      86  867204
  867201      87  867207  867201      87  867207  867204      86  867213  867210
      87  867216  867210      87  867216  867213      86  867222  867219      87
  867225  867219      87  867225  867222      86  867231  867228      87  867234
  867228      87  867234  867231      86  867240  867237      87  867243  867237
      87  867243  867240      86  867249  867246      87  867252  867246      87
  867252  867249      86  867258  867255      87  867261  867255      87  867261
  867258      86  867267  867264      87  867270  867264      87  867270  867267
      86  867276  867273      87  867279  867273      87  867279  867276      86
  867285  867282      87  867288  867282      87  867288  867285      86  867294
  867291      87  867297  867291      87  867297  867294      86  867303  867300
      87  867306  867300      87  867306  867303      86  867312  867309      87
  867315  867309      87  867315  867312      86  867321  867318      87  867324
  867318      87  867324  867321      86  867330  867327      87  867333  867327
      87  867333  867330      86  867339  867336      87  867342  867336      87
  867342  867339      86  867348  867345      87  867351  867345      87  867351
  867348      86  867357  867354      87  867360  867354      87  867360  867357
      86  867366  867363      87  867369  867363      87  867369  867366      86
  867375  867372      87  867378  867372      87  867378  867375      86  867384
  867381      87  867387  867381      87  867387  867384      86  867393  867390
      87  867396  867390      87  867396  867393      86  867402  867399      87
  867405  867399      87  867405  867402      86  867411  867408      87  867414
  867408      87  867414  867411      86  867420  867417      87  867423  867417
      87  867423  867420      86  867429  867426      87  867432  867426      87
  867432  867429      86  867438  867435      87  867441  867435      87  867441
  867438      86  867447  867444      87  867450  867444      87  867450  867447
      86  867456  867453      87  867459  867453      87  867459  867456      86
  867465  867462      87  867468  867462      87  867468  867465      86  867474
  867471      87  867477  867471      87  867477  867474      86  867483  867480
      87  867486  867480      87  867486  867483      86  867492  867489      87
  867495  867489      87  867495  867492      86  867501  867498      87  867504
  867498      87  867504  867501      86  867510  867507      87  867513  867507
      87  867513  867510      86  867519  867516      87  867522  867516      87
  867522  867519      86  867528  867525      87  867531  867525      87  867531
  867528      86  867537  867534      87  867540  867534      87  867540  867537
      86  867546  867543      87  867549  867543      87  867549  867546      86
  867555  867552      87  867558  867552      87  867558  867555      86  867564
  867561      87  867567  867561      87  867567  867564      86  867573  867570
      87  867576  867570      87  867576  867573      86  867582  867579      87
  867585  867579      87  867585  867582      86  867591  867588      87  867594
  867588      87  867594  867591      86  867600  867597      87  867603  867597
      87  867603  867600      86  867609  867606      87  867612  867606      87
  867612  867609      86  867618  867615      87  867621  867615      87  867621
  867618      86  867627  867624      87  867630  867624      87  867630  867627
      86  867636  867633      87  867639  867633      87  867639  867636      86
  867645  867642      87  867648  867642      87  867648  867645      86  867654
  867651      87  867657  867651      87  867657  867654      86  867663  867660
      87  867666  867660      87  867666  867663      86  867672  867669      87
  867675  867669      87  867675  867672      86  867681  867678      87  867684
  867678      87  867684  867681      86  867690  867687      87  867693  867687
      87  867693  867690      86  867699  867696      87  867702  867696      87
  867702  867699      86  867708  867705      87  867711  867705      87  867711
  867708      86  867717  867714      87  867720  867714      87  867720  867717
      86  867726  867723      87  867729  867723      87  867729  867726      86
  867735  867732      87  867738  867732      87  867738  867735      86  867744
  867741      87  867747  867741      87  867747  867744      86  867753  867750
      87  867756  867750      87  867756  867753      86  867762  867759      87
  867765  867759      87  867765  867762      86  867771  867768      87  867774
  867768      87  867774  867771      86  867780  867777      87  867783  867777
      87  867783  867780      86  867789  867786      87  867792  867786      87
  867792  867789      86  867798  867795      87  867801  867795      87  867801
  867798      86  867807  867804      87  867810  867804      87  867810  867807
      86  867816  867813      87  867819  867813      87  867819  867816      86
  867825  867822      87  867828  867822      87  867828  867825      86  867834
  867831      87  867837  867831      87  867837  867834      86  867843  867840
      87  867846  867840      87  867846  867843      86  867852  867849      87
  867855  867849      87  867855  867852      86  867861  867858      87  867864
  867858      87  867864  867861      86  867870  867867      87  867873  867867
      87  867873  867870      86  867879  867876      87  867882  867876      87
  867882  867879      86  867888  867885      87  867891  867885      87  867891
  867888      86  867897  867894      87  867900  867894      87  867900  867897
      86  867906  867903      87  867909  867903      87  867909  867906      86
  867915  867912      87  867918  867912      87  867918  867915      86  867924
  867921      87  867927  867921      87  867927  867924      86  867933  867930
      87  867936  867930      87  867936  867933      86  867942  867939      87
  867945  867939      87  867945  867942      86  867951  867948      87  867954
  867948      87  867954  867951      86  867960  867957      87  867963  867957
      87  867963  867960      86  867969  867966      87  867972  867966      87
  867972  867969      86  867978  867975      87  867981  867975      87  867981
  867978      86  867987  867984      87  867990  867984      87  867990  867987
      86  867996  867993      87  867999  867993      87  867999  867996      86
  868005  868002      87  868008  868002      87  868008  868005      86  868014
  868011      87  868017  868011      87  868017  868014      86  868023  868020
      87  868026  868020      87  868026  868023      86  868032  868029      87
  868035  868029      87  868035  868032      86  868041  868038      87  868044
  868038      87  868044  868041      86  868050  868047      87  868053  868047
      87  868053  868050      86  868059  868056      87  868062  868056      87
  868062  868059      86  868068  868065      87  868071  868065      87  868071
  868068      86  868077  868074      87  868080  868074      87  868080  868077
      86  868086  868083      87  868089  868083      87  868089  868086      86
  868095  868092      87  868098  868092      87  868098  868095      86  868104
  868101      87  868107  868101      87  868107  868104      86  868113  868110
      87  868116  868110      87  868116  868113      86  868122  868119      87
  868125  868119      87  868125  868122      86  868131  868128      87  868134
  868128      87  868134  868131      86  868140  868137      87  868143  868137
      87  868143  868140      86  868149  868146      87  868152  868146      87
  868152  868149      86  868158  868155      87  868161  868155      87  868161
  868158      86  868167  868164      87  868170  868164      87  868170  868167
      86  868176  868173      87  868179  868173      87  868179  868176      86
  868185  868182      87  868188  868182      87  868188  868185      86  868194
  868191      87  868197  868191      87  868197  868194      86  868203  868200
      87  868206  868200      87  868206  868203      86  868212  868209      87
  868215  868209      87  868215  868212      86  868221  868218      87  868224
  868218      87  868224  868221      86  868230  868227      87  868233  868227
      87  868233  868230      86  868239  868236      87  868242  868236      87
  868242  868239      86  868248  868245      87  868251  868245      87  868251
  868248      86  868257  868254      87  868260  868254      87  868260  868257
      86  868266  868263      87  868269  868263      87  868269  868266      86
  868275  868272      87  868278  868272      87  868278  868275      86  868284
  868281      87  868287  868281      87  868287  868284      86  868293  868290
      87  868296  868290      87  868296  868293      86  868302  868299      87
  868305  868299      87  868305  868302      86  868311  868308      87  868314
  868308      87  868314  868311      86  868320  868317      87  868323  868317
      87  868323  868320      86  868329  868326      87  868332  868326      87
  868332  868329      86  868338  868335      87  868341  868335      87  868341
  868338      86  868347  868344      87  868350  868344      87  868350  868347
      86  868356  868353      87  868359  868353      87  868359  868356      86
  868365  868362      87  868368  868362      87  868368  868365      86  868374
  868371      87  868377  868371      87  868377  868374      86  868383  868380
      87  868386  868380      87  868386  868383      86  868392  868389      87
  868395  868389      87  868395  868392      86  868401  868398      87  868404
  868398      87  868404  868401      86  868410  868407      87  868413  868407
      87  868413  868410      86  868419  868416      87  868422  868416      87
  868422  868419      86  868428  868425      87  868431  868425      87  868431
  868428      86  868437  868434      87  868440  868434      87  868440  868437
      86  868446  868443      87  868449  868443      87  868449  868446      86
  868455  868452      87  868458  868452      87  868458  868455      86  868464
  868461      87  868467  868461      87  868467  868464      86  868473  868470
      87  868476  868470      87  868476  868473      86  868482  868479      87
  868485  868479      87  868485  868482      86  868491  868488      87  868494
  868488      87  868494  868491      86  868500  868497      87  868503  868497
      87  868503  868500      86  868509  868506      87  868512  868506      87
  868512  868509      86  868518  868515      87  868521  868515      87  868521
  868518      86  868527  868524      87  868530  868524      87  868530  868527
      86  868536  868533      87  868539  868533      87  868539  868536      86
  868545  868542      87  868548  868542      87  868548  868545      86  868554
  868551      87  868557  868551      87  868557  868554      86  868563  868560
      87  868566  868560      87  868566  868563      86  868572  868569      87
  868575  868569      87  868575  868572      86  868581  868578      87  868584
  868578      87  868584  868581      86  868590  868587      87  868593  868587
      87  868593  868590      86  868599  868596      87  868602  868596      87
  868602  868599      86  868608  868605      87  868611  868605      87  868611
  868608      86  868617  868614      87  868620  868614      87  868620  868617
      86  868626  868623      87  868629  868623      87  868629  868626      86
  868635  868632      87  868638  868632      87  868638  868635      86  868644
  868641      87  868647  868641      87  868647  868644      86  868653  868650
      87  868656  868650      87  868656  868653      86  868662  868659      87
  868665  868659      87  868665  868662      86  868671  868668      87  868674
  868668      87  868674  868671      86  868680  868677      87  868683  868677
      87  868683  868680      86  868689  868686      87  868692  868686      87
  868692  868689      86  868698  868695      87  868701  868695      87  868701
  868698      86  868707  868704      87  868710  868704      87  868710  868707
      86  868716  868713      87  868719  868713      87  868719  868716      86
  868725  868722      87  868728  868722      87  868728  868725      86  868734
  868731      87  868737  868731      87  868737  868734      86  868743  868740
      87  868746  868740      87  868746  868743      86  868752  868749      87
  868755  868749      87  868755  868752      86  868761  868758      87  868764
  868758      87  868764  868761      86  868770  868767      87  868773  868767
      87  868773  868770      86  868779  868776      87  868782  868776      87
  868782  868779      86  868788  868785      87  868791  868785      87  868791
  868788      86  868797  868794      87  868800  868794      87  868800  868797
      86  868806  868803      87  868809  868803      87  868809  868806      86
  868815  868812      87  868818  868812      87  868818  868815      86  868824
  868821      87  868827  868821      87  868827  868824      86  868833  868830
      87  868836  868830      87  868836  868833      86  868842  868839      87
  868845  868839      87  868845  868842      86  868851  868848      87  868854
  868848      87  868854  868851      86  868860  868857      87  868863  868857
      87  868863  868860      86  868869  868866      87  868872  868866      87
  868872  868869      86  868878  868875      87  868881  868875      87  868881
  868878      86  868887  868884      87  868890  868884      87  868890  868887
      86  868896  868893      87  868899  868893      87  868899  868896      86
  868905  868902      87  868908  868902      87  868908  868905      86  868914
  868911      87  868917  868911      87  868917  868914      86  868923  868920
      87  868926  868920      87  868926  868923      86  868932  868929      87
  868935  868929      87  868935  868932      86  868941  868938      87  868944
  868938      87  868944  868941      86  868950  868947      87  868953  868947
      87  868953  868950      86  868959  868956      87  868962  868956      87
  868962  868959      86  868968  868965      87  868971  868965      87  868971
  868968      86  868977  868974      87  868980  868974      87  868980  868977
      86  868986  868983      87  868989  868983      87  868989  868986      86
  868995  868992      87  868998  868992      87  868998  868995      86  869004
  869001      87  869007  869001      87  869007  869004      86  869013  869010
      87  869016  869010      87  869016  869013      86  869022  869019      87
  869025  869019      87  869025  869022      86  869031  869028      87  869034
  869028      87  869034  869031      86  869040  869037      87  869043  869037
      87  869043  869040      86  869049  869046      87  869052  869046      87
  869052  869049      86  869058  869055      87  869061  869055      87  869061
  869058      86  869067  869064      87  869070  869064      87  869070  869067
      86  869076  869073      87  869079  869073      87  869079  869076      86
  869085  869082      87  869088  869082      87  869088  869085      86  869094
  869091      87  869097  869091      87  869097  869094      86  869103  869100
      87  869106  869100      87  869106  869103      86  869112  869109      87
  869115  869109      87  869115  869112      86  869121  869118      87  869124
  869118      87  869124  869121      86  869130  869127      87  869133  869127
      87  869133  869130      86  869139  869136      87  869142  869136      87
  869142  869139      86  869148  869145      87  869151  869145      87  869151
  869148      86  869157  869154      87  869160  869154      87  869160  869157
      86  869166  869163      87  869169  869163      87  869169  869166      86
  869175  869172      87  869178  869172      87  869178  869175      86  869184
  869181      87  869187  869181      87  869187  869184      86  869193  869190
      87  869196  869190      87  869196  869193      86  869202  869199      87
  869205  869199      87  869205  869202      86  869211  869208      87  869214
  869208      87  869214  869211      86  869220  869217      87  869223  869217
      87  869223  869220      86  869229  869226      87  869232  869226      87
  869232  869229      86  869238  869235      87  869241  869235      87  869241
  869238      86  869247  869244      87  869250  869244      87  869250  869247
      86  869256  869253      87  869259  869253      87  869259  869256      86
  869265  869262      87  869268  869262      87  869268  869265      86  869274
  869271      87  869277  869271      87  869277  869274      86  869283  869280
      87  869286  869280      87  869286  869283      86  869292  869289      87
  869295  869289      87  869295  869292      86  869301  869298      87  869304
  869298      87  869304  869301      86  869310  869307      87  869313  869307
      87  869313  869310      86  869319  869316      87  869322  869316      87
  869322  869319      86  869328  869325      87  869331  869325      87  869331
  869328      86  869337  869334      87  869340  869334      87  869340  869337
      86  869346  869343      87  869349  869343      87  869349  869346      86
  869355  869352      87  869358  869352      87  869358  869355      86  869364
  869361      87  869367  869361      87  869367  869364      86  869373  869370
      87  869376  869370      87  869376  869373      86  869382  869379      87
  869385  869379      87  869385  869382      86  869391  869388      87  869394
  869388      87  869394  869391      86  869400  869397      87  869403  869397
      87  869403  869400      86  869409  869406      87  869412  869406      87
  869412  869409      86  869418  869415      87  869421  869415      87  869421
  869418      86  869427  869424      87  869430  869424      87  869430  869427
      86  869436  869433      87  869439  869433      87  869439  869436      86
  869445  869442      87  869448  869442      87  869448  869445      86  869454
  869451      87  869457  869451      87  869457  869454      86  869463  869460
      87  869466  869460      87  869466  869463      86  869472  869469      87
  869475  869469      87  869475  869472      86  869481  869478      87  869484
  869478      87  869484  869481      86  869490  869487      87  869493  869487
      87  869493  869490      86  869499  869496      87  869502  869496      87
  869502  869499      86  869508  869505      87  869511  869505      87  869511
  869508      86  869517  869514      87  869520  869514      87  869520  869517
      86  869526  869523      87  869529  869523      87  869529  869526      86
  869535  869532      87  869538  869532      87  869538  869535      86  869544
  869541      87  869547  869541      87  869547  869544      86  869553  869550
      87  869556  869550      87  869556  869553      86  869562  869559      87
  869565  869559      87  869565  869562      86  869571  869568      87  869574
  869568      87  869574  869571      86  869580  869577      87  869583  869577
      87  869583  869580      86  869589  869586      87  869592  869586      87
  869592  869589      86  869598  869595      87  869601  869595      87  869601
  869598      86  869607  869604      87  869610  869604      87  869610  869607
      86  869616  869613      87  869619  869613      87  869619  869616      86
  869625  869622      87  869628  869622      87  869628  869625      86  869634
  869631      87  869637  869631      87  869637  869634      86  869643  869640
      87  869646  869640      87  869646  869643      86  869652  869649      87
  869655  869649      87  869655  869652      86  869661  869658      87  869664
  869658      87  869664  869661      86  869670  869667      87  869673  869667
      87  869673  869670      86  869679  869676      87  869682  869676      87
  869682  869679      86  869688  869685      87  869691  869685      87  869691
  869688      86  869697  869694      87  869700  869694      87  869700  869697
      86  869706  869703      87  869709  869703      87  869709  869706      86
  869715  869712      87  869718  869712      87  869718  869715      86  869724
  869721      87  869727  869721      87  869727  869724      86  869733  869730
      87  869736  869730      87  869736  869733      86  869742  869739      87
  869745  869739      87  869745  869742      86  869751  869748      87  869754
  869748      87  869754  869751      86  869760  869757      87  869763  869757
      87  869763  869760      86  869769  869766      87  869772  869766      87
  869772  869769      86  869778  869775      87  869781  869775      87  869781
  869778      86  869787  869784      87  869790  869784      87  869790  869787
      86  869796  869793      87  869799  869793      87  869799  869796      86
  869805  869802      87  869808  869802      87  869808  869805      86  869814
  869811      87  869817  869811      87  869817  869814      86  869823  869820
      87  869826  869820      87  869826  869823      86  869832  869829      87
  869835  869829      87  869835  869832      86  869841  869838      87  869844
  869838      87  869844  869841      86  869850  869847      87  869853  869847
      87  869853  869850      86  869859  869856      87  869862  869856      87
  869862  869859      86  869868  869865      87  869871  869865      87  869871
  869868      86  869877  869874      87  869880  869874      87  869880  869877
      86  869886  869883      87  869889  869883      87  869889  869886      86
  869895  869892      87  869898  869892      87  869898  869895      86  869904
  869901      87  869907  869901      87  869907  869904      86  869913  869910
      87  869916  869910      87  869916  869913      86  869922  869919      87
  869925  869919      87  869925  869922      86  869931  869928      87  869934
  869928      87  869934  869931      86  869940  869937      87  869943  869937
      87  869943  869940      86  869949  869946      87  869952  869946      87
  869952  869949      86  869958  869955      87  869961  869955      87  869961
  869958      86  869967  869964      87  869970  869964      87  869970  869967
      86  869976  869973      87  869979  869973      87  869979  869976      86
  869985  869982      87  869988  869982      87  869988  869985      86  869994
  869991      87  869997  869991      87  869997  869994      86  870003  870000
      87  870006  870000      87  870006  870003      86  870012  870009      87
  870015  870009      87  870015  870012      86  870021  870018      87  870024
  870018      87  870024  870021      86  870030  870027      87  870033  870027
      87  870033  870030      86  870039  870036      87  870042  870036      87
  870042  870039      86  870048  870045      87  870051  870045      87  870051
  870048      86  870057  870054      87  870060  870054      87  870060  870057
      86  870066  870063      87  870069  870063      87  870069  870066      86
  870075  870072      87  870078  870072      87  870078  870075      86  870084
  870081      87  870087  870081      87  870087  870084      86  870093  870090
      87  870096  870090      87  870096  870093      86  870102  870099      87
  870105  870099      87  870105  870102      86  870111  870108      87  870114
  870108      87  870114  870111      86  870120  870117      87  870123  870117
      87  870123  870120      86  870129  870126      87  870132  870126      87
  870132  870129      86  870138  870135      87  870141  870135      87  870141
  870138      86  870147  870144      87  870150  870144      87  870150  870147
      86  870156  870153      87  870159  870153      87  870159  870156      86
  870165  870162      87  870168  870162      87  870168  870165      86  870174
  870171      87  870177  870171      87  870177  870174      86  870183  870180
      87  870186  870180      87  870186  870183      86  870192  870189      87
  870195  870189      87  870195  870192      86  870201  870198      87  870204
  870198      87  870204  870201      86  870210  870207      87  870213  870207
      87  870213  870210      86  870219  870216      87  870222  870216      87
  870222  870219      86  870228  870225      87  870231  870225      87  870231
  870228      86  870237  870234      87  870240  870234      87  870240  870237
      86  870246  870243      87  870249  870243      87  870249  870246      86
  870255  870252      87  870258  870252      87  870258  870255      86  870264
  870261      87  870267  870261      87  870267  870264      86  870273  870270
      87  870276  870270      87  870276  870273      86  870282  870279      87
  870285  870279      87  870285  870282      86  870291  870288      87  870294
  870288      87  870294  870291      86  870300  870297      87  870303  870297
      87  870303  870300      86  870309  870306      87  870312  870306      87
  870312  870309      86  870318  870315      87  870321  870315      87  870321
  870318      86  870327  870324      87  870330  870324      87  870330  870327
      86  870336  870333      87  870339  870333      87  870339  870336      86
  870345  870342      87  870348  870342      87  870348  870345      86  870354
  870351      87  870357  870351      87  870357  870354      86  870363  870360
      87  870366  870360      87  870366  870363      86  870372  870369      87
  870375  870369      87  870375  870372      86  870381  870378      87  870384
  870378      87  870384  870381      86  870390  870387      87  870393  870387
      87  870393  870390      86  870399  870396      87  870402  870396      87
  870402  870399      86  870408  870405      87  870411  870405      87  870411
  870408      86  870417  870414      87  870420  870414      87  870420  870417
      86  870426  870423      87  870429  870423      87  870429  870426      86
  870435  870432      87  870438  870432      87  870438  870435      86  870444
  870441      87  870447  870441      87  870447  870444      86  870453  870450
      87  870456  870450      87  870456  870453      86  870462  870459      87
  870465  870459      87  870465  870462      86  870471  870468      87  870474
  870468      87  870474  870471      86  870480  870477      87  870483  870477
      87  870483  870480      86  870489  870486      87  870492  870486      87
  870492  870489      86  870498  870495      87  870501  870495      87  870501
  870498      86  870507  870504      87  870510  870504      87  870510  870507
      86  870516  870513      87  870519  870513      87  870519  870516      86
  870525  870522      87  870528  870522      87  870528  870525      86  870534
  870531      87  870537  870531      87  870537  870534      86  870543  870540
      87  870546  870540      87  870546  870543      86  870552  870549      87
  870555  870549      87  870555  870552      86  870561  870558      87  870564
  870558      87  870564  870561      86  870570  870567      87  870573  870567
      87  870573  870570      86  870579  870576      87  870582  870576      87
  870582  870579      86  870588  870585      87  870591  870585      87  870591
  870588      86  870597  870594      87  870600  870594      87  870600  870597
      86  870606  870603      87  870609  870603      87  870609  870606      86
  870615  870612      87  870618  870612      87  870618  870615      86  870624
  870621      87  870627  870621      87  870627  870624      86  870633  870630
      87  870636  870630      87  870636  870633      86  870642  870639      87
  870645  870639      87  870645  870642      86  870651  870648      87  870654
  870648      87  870654  870651      86  870660  870657      87  870663  870657
      87  870663  870660      86  870669  870666      87  870672  870666      87
  870672  870669      86  870678  870675      87  870681  870675      87  870681
  870678      86  870687  870684      87  870690  870684      87  870690  870687
      86  870696  870693      87  870699  870693      87  870699  870696      86
  870705  870702      87  870708  870702      87  870708  870705      86  870714
  870711      87  870717  870711      87  870717  870714      86  870723  870720
      87  870726  870720      87  870726  870723      86  870732  870729      87
  870735  870729      87  870735  870732      86  870741  870738      87  870744
  870738      87  870744  870741      86  870750  870747      87  870753  870747
      87  870753  870750      86  870759  870756      87  870762  870756      87
  870762  870759      86  870768  870765      87  870771  870765      87  870771
  870768      86  870777  870774      87  870780  870774      87  870780  870777
      86  870786  870783      87  870789  870783      87  870789  870786      86
  870795  870792      87  870798  870792      87  870798  870795      86  870804
  870801      87  870807  870801      87  870807  870804      86  870813  870810
      87  870816  870810      87  870816  870813      86  870822  870819      87
  870825  870819      87  870825  870822      86  870831  870828      87  870834
  870828      87  870834  870831      86  870840  870837      87  870843  870837
      87  870843  870840      86  870849  870846      87  870852  870846      87
  870852  870849      86  870858  870855      87  870861  870855      87  870861
  870858      86  870867  870864      87  870870  870864      87  870870  870867
      86  870876  870873      87  870879  870873      87  870879  870876      86
  870885  870882      87  870888  870882      87  870888  870885      86  870894
  870891      87  870897  870891      87  870897  870894      86  870903  870900
      87  870906  870900      87  870906  870903      86  870912  870909      87
  870915  870909      87  870915  870912      86  870921  870918      87  870924
  870918      87  870924  870921      86  870930  870927      87  870933  870927
      87  870933  870930      86  870939  870936      87  870942  870936      87
  870942  870939      86  870948  870945      87  870951  870945      87  870951
  870948      86  870957  870954      87  870960  870954      87  870960  870957
      86  870966  870963      87  870969  870963      87  870969  870966      86
  870975  870972      87  870978  870972      87  870978  870975      86  870984
  870981      87  870987  870981      87  870987  870984      86  870993  870990
      87  870996  870990      87  870996  870993      86  871002  870999      87
  871005  870999      87  871005  871002      86  871011  871008      87  871014
  871008      87  871014  871011      86  871020  871017      87  871023  871017
      87  871023  871020      86  871029  871026      87  871032  871026      87
  871032  871029      86  871038  871035      87  871041  871035      87  871041
  871038      86  871047  871044      87  871050  871044      87  871050  871047
      86  871056  871053      87  871059  871053      87  871059  871056      86
  871065  871062      87  871068  871062      87  871068  871065      86  871074
  871071      87  871077  871071      87  871077  871074      86  871083  871080
      87  871086  871080      87  871086  871083      86  871092  871089      87
  871095  871089      87  871095  871092      86  871101  871098      87  871104
  871098      87  871104  871101      86  871110  871107      87  871113  871107
      87  871113  871110      86  871119  871116      87  871122  871116      87
  871122  871119      86  871128  871125      87  871131  871125      87  871131
  871128      86  871137  871134      87  871140  871134      87  871140  871137
      86  871146  871143      87  871149  871143      87  871149  871146      86
  871155  871152      87  871158  871152      87  871158  871155      86  871164
  871161      87  871167  871161      87  871167  871164      86  871173  871170
      87  871176  871170      87  871176  871173      86  871182  871179      87
  871185  871179      87  871185  871182      86  871191  871188      87  871194
  871188      87  871194  871191      86  871200  871197      87  871203  871197
      87  871203  871200      86  871209  871206      87  871212  871206      87
  871212  871209      86  871218  871215      87  871221  871215      87  871221
  871218      86  871227  871224      87  871230  871224      87  871230  871227
      86  871236  871233      87  871239  871233      87  871239  871236      86
  871245  871242      87  871248  871242      87  871248  871245      86  871254
  871251      87  871257  871251      87  871257  871254      86  871263  871260
      87  871266  871260      87  871266  871263      86  871272  871269      87
  871275  871269      87  871275  871272      86  871281  871278      87  871284
  871278      87  871284  871281      86  871290  871287      87  871293  871287
      87  871293  871290      86  871299  871296      87  871302  871296      87
  871302  871299      86  871308  871305      87  871311  871305      87  871311
  871308      86  871317  871314      87  871320  871314      87  871320  871317
      86  871326  871323      87  871329  871323      87  871329  871326      86
  871335  871332      87  871338  871332      87  871338  871335      86  871344
  871341      87  871347  871341      87  871347  871344      86  871353  871350
      87  871356  871350      87  871356  871353      86  871362  871359      87
  871365  871359      87  871365  871362      86  871371  871368      87  871374
  871368      87  871374  871371      86  871380  871377      87  871383  871377
      87  871383  871380      86  871389  871386      87  871392  871386      87
  871392  871389      86  871398  871395      87  871401  871395      87  871401
  871398      86  871407  871404      87  871410  871404      87  871410  871407
      86  871416  871413      87  871419  871413      87  871419  871416      86
  871425  871422      87  871428  871422      87  871428  871425      86  871434
  871431      87  871437  871431      87  871437  871434      86  871443  871440
      87  871446  871440      87  871446  871443      86  871452  871449      87
  871455  871449      87  871455  871452      86  871461  871458      87  871464
  871458      87  871464  871461      86  871470  871467      87  871473  871467
      87  871473  871470      86  871479  871476      87  871482  871476      87
  871482  871479      86  871488  871485      87  871491  871485      87  871491
  871488      86  871497  871494      87  871500  871494      87  871500  871497
      86  871506  871503      87  871509  871503      87  871509  871506      86
  871515  871512      87  871518  871512      87  871518  871515      86  871524
  871521      87  871527  871521      87  871527  871524      86  871533  871530
      87  871536  871530      87  871536  871533      86  871542  871539      87
  871545  871539      87  871545  871542      86  871551  871548      87  871554
  871548      87  871554  871551      86  871560  871557      87  871563  871557
      87  871563  871560      86  871569  871566      87  871572  871566      87
  871572  871569      86  871578  871575      87  871581  871575      87  871581
  871578      86  871587  871584      87  871590  871584      87  871590  871587
      86  871596  871593      87  871599  871593      87  871599  871596      86
  871605  871602      87  871608  871602      87  871608  871605      86  871614
  871611      87  871617  871611      87  871617  871614      86  871623  871620
      87  871626  871620      87  871626  871623      86  871632  871629      87
  871635  871629      87  871635  871632      86  871641  871638      87  871644
  871638      87  871644  871641      86  871650  871647      87  871653  871647
      87  871653  871650      86  871659  871656      87  871662  871656      87
  871662  871659      86  871668  871665      87  871671  871665      87  871671
  871668      86  871677  871674      87  871680  871674      87  871680  871677
      86  871686  871683      87  871689  871683      87  871689  871686      86
  871695  871692      87  871698  871692      87  871698  871695      86  871704
  871701      87  871707  871701      87  871707  871704      86  871713  871710
      87  871716  871710      87  871716  871713      86  871722  871719      87
  871725  871719      87  871725  871722      86  871731  871728      87  871734
  871728      87  871734  871731      86  871740  871737      87  871743  871737
      87  871743  871740      86  871749  871746      87  871752  871746      87
  871752  871749      86  871758  871755      87  871761  871755      87  871761
  871758      86  871767  871764      87  871770  871764      87  871770  871767
      86  871776  871773      87  871779  871773      87  871779  871776      86
  871785  871782      87  871788  871782      87  871788  871785      86  871794
  871791      87  871797  871791      87  871797  871794      86  871803  871800
      87  871806  871800      87  871806  871803      86  871812  871809      87
  871815  871809      87  871815  871812      86  871821  871818      87  871824
  871818      87  871824  871821      86  871830  871827      87  871833  871827
      87  871833  871830      86  871839  871836      87  871842  871836      87
  871842  871839      86  871848  871845      87  871851  871845      87  871851
  871848      86  871857  871854      87  871860  871854      87  871860  871857
      86  871866  871863      87  871869  871863      87  871869  871866      86
  871875  871872      87  871878  871872      87  871878  871875      86  871884
  871881      87  871887  871881      87  871887  871884      86  871893  871890
      87  871896  871890      87  871896  871893      86  871902  871899      87
  871905  871899      87  871905  871902      86  871911  871908      87  871914
  871908      87  871914  871911      86  871920  871917      87  871923  871917
      87  871923  871920      86  871929  871926      87  871932  871926      87
  871932  871929      86  871938  871935      87  871941  871935      87  871941
  871938      86  871947  871944      87  871950  871944      87  871950  871947
      86  871956  871953      87  871959  871953      87  871959  871956      86
  871965  871962      87  871968  871962      87  871968  871965      86  871974
  871971      87  871977  871971      87  871977  871974      86  871983  871980
      87  871986  871980      87  871986  871983      86  871992  871989      87
  871995  871989      87  871995  871992      86  872001  871998      87  872004
  871998      87  872004  872001      86  872010  872007      87  872013  872007
      87  872013  872010      86  872019  872016      87  872022  872016      87
  872022  872019      86  872028  872025      87  872031  872025      87  872031
  872028      86  872037  872034      87  872040  872034      87  872040  872037
      86  872046  872043      87  872049  872043      87  872049  872046      86
  872055  872052      87  872058  872052      87  872058  872055      86  872064
  872061      87  872067  872061      87  872067  872064      86  872073  872070
      87  872076  872070      87  872076  872073      86  872082  872079      87
  872085  872079      87  872085  872082      86  872091  872088      87  872094
  872088      87  872094  872091      86  872100  872097      87  872103  872097
      87  872103  872100      86  872109  872106      87  872112  872106      87
  872112  872109      86  872118  872115      87  872121  872115      87  872121
  872118      86  872127  872124      87  872130  872124      87  872130  872127
      86  872136  872133      87  872139  872133      87  872139  872136      86
  872145  872142      87  872148  872142      87  872148  872145      86  872154
  872151      87  872157  872151      87  872157  872154      86  872163  872160
      87  872166  872160      87  872166  872163      86  872172  872169      87
  872175  872169      87  872175  872172      86  872181  872178      87  872184
  872178      87  872184  872181      86  872190  872187      87  872193  872187
      87  872193  872190      86  872199  872196      87  872202  872196      87
  872202  872199      86  872208  872205      87  872211  872205      87  872211
  872208      86  872217  872214      87  872220  872214      87  872220  872217
      86  872226  872223      87  872229  872223      87  872229  872226      86
  872235  872232      87  872238  872232      87  872238  872235      86  872244
  872241      87  872247  872241      87  872247  872244      86  872253  872250
      87  872256  872250      87  872256  872253      86  872262  872259      87
  872265  872259      87  872265  872262      86  872271  872268      87  872274
  872268      87  872274  872271      86  872280  872277      87  872283  872277
      87  872283  872280      86  872289  872286      87  872292  872286      87
  872292  872289      86  872298  872295      87  872301  872295      87  872301
  872298      86  872307  872304      87  872310  872304      87  872310  872307
      86  872316  872313      87  872319  872313      87  872319  872316      86
  872325  872322      87  872328  872322      87  872328  872325      86  872334
  872331      87  872337  872331      87  872337  872334      86  872343  872340
      87  872346  872340      87  872346  872343      86  872352  872349      87
  872355  872349      87  872355  872352      86  872361  872358      87  872364
  872358      87  872364  872361      86  872370  872367      87  872373  872367
      87  872373  872370      86  872379  872376      87  872382  872376      87
  872382  872379      86  872388  872385      87  872391  872385      87  872391
  872388      86  872397  872394      87  872400  872394      87  872400  872397
      86  872406  872403      87  872409  872403      87  872409  872406      86
  872415  872412      87  872418  872412      87  872418  872415      86  872424
  872421      87  872427  872421      87  872427  872424      86  872433  872430
      87  872436  872430      87  872436  872433      86  872442  872439      87
  872445  872439      87  872445  872442      86  872451  872448      87  872454
  872448      87  872454  872451      86  872460  872457      87  872463  872457
      87  872463  872460      86  872469  872466      87  872472  872466      87
  872472  872469      86  872478  872475      87  872481  872475      87  872481
  872478      86  872487  872484      87  872490  872484      87  872490  872487
      86  872496  872493      87  872499  872493      87  872499  872496      86
  872505  872502      87  872508  872502      87  872508  872505      86  872514
  872511      87  872517  872511      87  872517  872514      86  872523  872520
      87  872526  872520      87  872526  872523      86  872532  872529      87
  872535  872529      87  872535  872532      86  872541  872538      87  872544
  872538      87  872544  872541      86  872550  872547      87  872553  872547
      87  872553  872550      86  872559  872556      87  872562  872556      87
  872562  872559      86  872568  872565      87  872571  872565      87  872571
  872568      86  872577  872574      87  872580  872574      87  872580  872577
      86  872586  872583      87  872589  872583      87  872589  872586      86
  872595  872592      87  872598  872592      87  872598  872595      86  872604
  872601      87  872607  872601      87  872607  872604      86  872613  872610
      87  872616  872610      87  872616  872613      86  872622  872619      87
  872625  872619      87  872625  872622      86  872631  872628      87  872634
  872628      87  872634  872631      86  872640  872637      87  872643  872637
      87  872643  872640      86  872649  872646      87  872652  872646      87
  872652  872649      86  872658  872655      87  872661  872655      87  872661
  872658      86  872667  872664      87  872670  872664      87  872670  872667
      86  872676  872673      87  872679  872673      87  872679  872676      86
  872685  872682      87  872688  872682      87  872688  872685      86  872694
  872691      87  872697  872691      87  872697  872694      86  872703  872700
      87  872706  872700      87  872706  872703      86  872712  872709      87
  872715  872709      87  872715  872712      86  872721  872718      87  872724
  872718      87  872724  872721      86  872730  872727      87  872733  872727
      87  872733  872730      86  872739  872736      87  872742  872736      87
  872742  872739      86  872748  872745      87  872751  872745      87  872751
  872748      86  872757  872754      87  872760  872754      87  872760  872757
      86  872766  872763      87  872769  872763      87  872769  872766      86
  872775  872772      87  872778  872772      87  872778  872775      86  872784
  872781      87  872787  872781      87  872787  872784      86  872793  872790
      87  872796  872790      87  872796  872793      86  872802  872799      87
  872805  872799      87  872805  872802      86  872811  872808      87  872814
  872808      87  872814  872811      86  872820  872817      87  872823  872817
      87  872823  872820      86  872829  872826      87  872832  872826      87
  872832  872829      86  872838  872835      87  872841  872835      87  872841
  872838      86  872847  872844      87  872850  872844      87  872850  872847
      86  872856  872853      87  872859  872853      87  872859  872856      86
  872865  872862      87  872868  872862      87  872868  872865      86  872874
  872871      87  872877  872871      87  872877  872874      86  872883  872880
      87  872886  872880      87  872886  872883      86  872892  872889      87
  872895  872889      87  872895  872892      86  872901  872898      87  872904
  872898      87  872904  872901      86  872910  872907      87  872913  872907
      87  872913  872910      86  872919  872916      87  872922  872916      87
  872922  872919      86  872928  872925      87  872931  872925      87  872931
  872928      86  872937  872934      87  872940  872934      87  872940  872937
      86  872946  872943      87  872949  872943      87  872949  872946      86
  872955  872952      87  872958  872952      87  872958  872955      86  872964
  872961      87  872967  872961      87  872967  872964      86  872973  872970
      87  872976  872970      87  872976  872973      86  872982  872979      87
  872985  872979      87  872985  872982      86  872991  872988      87  872994
  872988      87  872994  872991      86  873000  872997      87  873003  872997
      87  873003  873000      86  873009  873006      87  873012  873006      87
  873012  873009      86  873018  873015      87  873021  873015      87  873021
  873018      86  873027  873024      87  873030  873024      87  873030  873027
      86  873036  873033      87  873039  873033      87  873039  873036      86
  873045  873042      87  873048  873042      87  873048  873045      86  873054
  873051      87  873057  873051      87  873057  873054      86  873063  873060
      87  873066  873060      87  873066  873063      86  873072  873069      87
  873075  873069      87  873075  873072      86  873081  873078      87  873084
  873078      87  873084  873081      86  873090  873087      87  873093  873087
      87  873093  873090      86  873099  873096      87  873102  873096      87
  873102  873099      86  873108  873105      87  873111  873105      87  873111
  873108      86  873117  873114      87  873120  873114      87  873120  873117
      86  873126  873123      87  873129  873123      87  873129  873126      86
  873135  873132      87  873138  873132      87  873138  873135      86  873144
  873141      87  873147  873141      87  873147  873144      86  873153  873150
      87  873156  873150      87  873156  873153      86  873162  873159      87
  873165  873159      87  873165  873162      86  873171  873168      87  873174
  873168      87  873174  873171      86  873180  873177      87  873183  873177
      87  873183  873180      86  873189  873186      87  873192  873186      87
  873192  873189      86  873198  873195      87  873201  873195      87  873201
  873198      86  873207  873204      87  873210  873204      87  873210  873207
      86  873216  873213      87  873219  873213      87  873219  873216      86
  873225  873222      87  873228  873222      87  873228  873225      86  873234
  873231      87  873237  873231      87  873237  873234      86  873243  873240
      87  873246  873240      87  873246  873243      86  873252  873249      87
  873255  873249      87  873255  873252      86  873261  873258      87  873264
  873258      87  873264  873261      86  873270  873267      87  873273  873267
      87  873273  873270      86  873279  873276      87  873282  873276      87
  873282  873279      86  873288  873285      87  873291  873285      87  873291
  873288      86  873297  873294      87  873300  873294      87  873300  873297
      86  873306  873303      87  873309  873303      87  873309  873306      86
  873315  873312      87  873318  873312      87  873318  873315      86  873324
  873321      87  873327  873321      87  873327  873324      86  873333  873330
      87  873336  873330      87  873336  873333      86  873342  873339      87
  873345  873339      87  873345  873342      86  873351  873348      87  873354
  873348      87  873354  873351      86  873360  873357      87  873363  873357
      87  873363  873360      86  873369  873366      87  873372  873366      87
  873372  873369      86  873378  873375      87  873381  873375      87  873381
  873378      86  873387  873384      87  873390  873384      87  873390  873387
      86  873396  873393      87  873399  873393      87  873399  873396      86
  873405  873402      87  873408  873402      87  873408  873405      86  873414
  873411      87  873417  873411      87  873417  873414      86  873423  873420
      87  873426  873420      87  873426  873423      86  873432  873429      87
  873435  873429      87  873435  873432      86  873441  873438      87  873444
  873438      87  873444  873441      86  873450  873447      87  873453  873447
      87  873453  873450      86  873459  873456      87  873462  873456      87
  873462  873459      86  873468  873465      87  873471  873465      87  873471
  873468      86  873477  873474      87  873480  873474      87  873480  873477
      86  873486  873483      87  873489  873483      87  873489  873486      86
  873495  873492      87  873498  873492      87  873498  873495      86  873504
  873501      87  873507  873501      87  873507  873504      86  873513  873510
      87  873516  873510      87  873516  873513      86  873522  873519      87
  873525  873519      87  873525  873522      86  873531  873528      87  873534
  873528      87  873534  873531      86  873540  873537      87  873543  873537
      87  873543  873540      86  873549  873546      87  873552  873546      87
  873552  873549      86  873558  873555      87  873561  873555      87  873561
  873558      86  873567  873564      87  873570  873564      87  873570  873567
      86  873576  873573      87  873579  873573      87  873579  873576      86
  873585  873582      87  873588  873582      87  873588  873585      86  873594
  873591      87  873597  873591      87  873597  873594      86  873603  873600
      87  873606  873600      87  873606  873603      86  873612  873609      87
  873615  873609      87  873615  873612      86  873621  873618      87  873624
  873618      87  873624  873621      86  873630  873627      87  873633  873627
      87  873633  873630      86  873639  873636      87  873642  873636      87
  873642  873639      86  873648  873645      87  873651  873645      87  873651
  873648      86  873657  873654      87  873660  873654      87  873660  873657
      86  873666  873663      87  873669  873663      87  873669  873666      86
  873675  873672      87  873678  873672      87  873678  873675      86  873684
  873681      87  873687  873681      87  873687  873684      86  873693  873690
      87  873696  873690      87  873696  873693      86  873702  873699      87
  873705  873699      87  873705  873702      86  873711  873708      87  873714
  873708      87  873714  873711      86  873720  873717      87  873723  873717
      87  873723  873720      86  873729  873726      87  873732  873726      87
  873732  873729      86  873738  873735      87  873741  873735      87  873741
  873738      86  873747  873744      87  873750  873744      87  873750  873747
      86  873756  873753      87  873759  873753      87  873759  873756      86
  873765  873762      87  873768  873762      87  873768  873765      86  873774
  873771      87  873777  873771      87  873777  873774      86  873783  873780
      87  873786  873780      87  873786  873783      86  873792  873789      87
  873795  873789      87  873795  873792      86  873801  873798      87  873804
  873798      87  873804  873801      86  873810  873807      87  873813  873807
      87  873813  873810      86  873819  873816      87  873822  873816      87
  873822  873819      86  873828  873825      87  873831  873825      87  873831
  873828      86  873837  873834      87  873840  873834      87  873840  873837
      86  873846  873843      87  873849  873843      87  873849  873846      86
  873855  873852      87  873858  873852      87  873858  873855      86  873864
  873861      87  873867  873861      87  873867  873864      86  873873  873870
      87  873876  873870      87  873876  873873      86  873882  873879      87
  873885  873879      87  873885  873882      86  873891  873888      87  873894
  873888      87  873894  873891      86  873900  873897      87  873903  873897
      87  873903  873900      86  873909  873906      87  873912  873906      87
  873912  873909      86  873918  873915      87  873921  873915      87  873921
  873918      86  873927  873924      87  873930  873924      87  873930  873927
      86  873936  873933      87  873939  873933      87  873939  873936      86
  873945  873942      87  873948  873942      87  873948  873945      86  873954
  873951      87  873957  873951      87  873957  873954      86  873963  873960
      87  873966  873960      87  873966  873963      86  873972  873969      87
  873975  873969      87  873975  873972      86  873981  873978      87  873984
  873978      87  873984  873981      86  873990  873987      87  873993  873987
      87  873993  873990      86  873999  873996      87  874002  873996      87
  874002  873999      86  874008  874005      87  874011  874005      87  874011
  874008      86  874017  874014      87  874020  874014      87  874020  874017
      86  874026  874023      87  874029  874023      87  874029  874026      86
  874035  874032      87  874038  874032      87  874038  874035      86  874044
  874041      87  874047  874041      87  874047  874044      86  874053  874050
      87  874056  874050      87  874056  874053      86  874062  874059      87
  874065  874059      87  874065  874062      86  874071  874068      87  874074
  874068      87  874074  874071      86  874080  874077      87  874083  874077
      87  874083  874080      86  874089  874086      87  874092  874086      87
  874092  874089      86  874098  874095      87  874101  874095      87  874101
  874098      86  874107  874104      87  874110  874104      87  874110  874107
      86  874116  874113      87  874119  874113      87  874119  874116      86
  874125  874122      87  874128  874122      87  874128  874125      86  874134
  874131      87  874137  874131      87  874137  874134      86  874143  874140
      87  874146  874140      87  874146  874143      86  874152  874149      87
  874155  874149      87  874155  874152      86  874161  874158      87  874164
  874158      87  874164  874161      86  874170  874167      87  874173  874167
      87  874173  874170      86  874179  874176      87  874182  874176      87
  874182  874179      86  874188  874185      87  874191  874185      87  874191
  874188      86  874197  874194      87  874200  874194      87  874200  874197
      86  874206  874203      87  874209  874203      87  874209  874206      86
  874215  874212      87  874218  874212      87  874218  874215      86  874224
  874221      87  874227  874221      87  874227  874224      86  874233  874230
      87  874236  874230      87  874236  874233      86  874242  874239      87
  874245  874239      87  874245  874242      86  874251  874248      87  874254
  874248      87  874254  874251      86  874260  874257      87  874263  874257
      87  874263  874260      86  874269  874266      87  874272  874266      87
  874272  874269      86  874278  874275      87  874281  874275      87  874281
  874278      86  874287  874284      87  874290  874284      87  874290  874287
      86  874296  874293      87  874299  874293      87  874299  874296      86
  874305  874302      87  874308  874302      87  874308  874305      86  874314
  874311      87  874317  874311      87  874317  874314      86  874323  874320
      87  874326  874320      87  874326  874323      86  874332  874329      87
  874335  874329      87  874335  874332      86  874341  874338      87  874344
  874338      87  874344  874341      86  874350  874347      87  874353  874347
      87  874353  874350      86  874359  874356      87  874362  874356      87
  874362  874359      86  874368  874365      87  874371  874365      87  874371
  874368      86  874377  874374      87  874380  874374      87  874380  874377
      86  874386  874383      87  874389  874383      87  874389  874386      86
  874395  874392      87  874398  874392      87  874398  874395      86  874404
  874401      87  874407  874401      87  874407  874404      86  874413  874410
      87  874416  874410      87  874416  874413      86  874422  874419      87
  874425  874419      87  874425  874422      86  874431  874428      87  874434
  874428      87  874434  874431      86  874440  874437      87  874443  874437
      87  874443  874440      86  874449  874446      87  874452  874446      87
  874452  874449      86  874458  874455      87  874461  874455      87  874461
  874458      86  874467  874464      87  874470  874464      87  874470  874467
      86  874476  874473      87  874479  874473      87  874479  874476      86
  874485  874482      87  874488  874482      87  874488  874485      86  874494
  874491      87  874497  874491      87  874497  874494      86  874503  874500
      87  874506  874500      87  874506  874503      86  874512  874509      87
  874515  874509      87  874515  874512      86  874521  874518      87  874524
  874518      87  874524  874521      86  874530  874527      87  874533  874527
      87  874533  874530      86  874539  874536      87  874542  874536      87
  874542  874539      86  874548  874545      87  874551  874545      87  874551
  874548      86  874557  874554      87  874560  874554      87  874560  874557
      86  874566  874563      87  874569  874563      87  874569  874566      86
  874575  874572      87  874578  874572      87  874578  874575      86  874584
  874581      87  874587  874581      87  874587  874584      86  874593  874590
      87  874596  874590      87  874596  874593      86  874602  874599      87
  874605  874599      87  874605  874602      86  874611  874608      87  874614
  874608      87  874614  874611      86  874620  874617      87  874623  874617
      87  874623  874620      86  874629  874626      87  874632  874626      87
  874632  874629      86  874638  874635      87  874641  874635      87  874641
  874638      86  874647  874644      87  874650  874644      87  874650  874647
      86  874656  874653      87  874659  874653      87  874659  874656      86
  874665  874662      87  874668  874662      87  874668  874665      86  874674
  874671      87  874677  874671      87  874677  874674      86  874683  874680
      87  874686  874680      87  874686  874683      86  874692  874689      87
  874695  874689      87  874695  874692      86  874701  874698      87  874704
  874698      87  874704  874701      86  874710  874707      87  874713  874707
      87  874713  874710      86  874719  874716      87  874722  874716      87
  874722  874719      86  874728  874725      87  874731  874725      87  874731
  874728      86  874737  874734      87  874740  874734      87  874740  874737
      86  874746  874743      87  874749  874743      87  874749  874746      86
  874755  874752      87  874758  874752      87  874758  874755      86  874764
  874761      87  874767  874761      87  874767  874764      86  874773  874770
      87  874776  874770      87  874776  874773      86  874782  874779      87
  874785  874779      87  874785  874782      86  874791  874788      87  874794
  874788      87  874794  874791      86  874800  874797      87  874803  874797
      87  874803  874800      86  874809  874806      87  874812  874806      87
  874812  874809      86  874818  874815      87  874821  874815      87  874821
  874818      86  874827  874824      87  874830  874824      87  874830  874827
      86  874836  874833      87  874839  874833      87  874839  874836      86
  874845  874842      87  874848  874842      87  874848  874845      86  874854
  874851      87  874857  874851      87  874857  874854      86  874863  874860
      87  874866  874860      87  874866  874863      86  874872  874869      87
  874875  874869      87  874875  874872      86  874881  874878      87  874884
  874878      87  874884  874881      86  874890  874887      87  874893  874887
      87  874893  874890      86  874899  874896      87  874902  874896      87
  874902  874899      86  874908  874905      87  874911  874905      87  874911
  874908      86  874917  874914      87  874920  874914      87  874920  874917
      86  874926  874923      87  874929  874923      87  874929  874926      86
  874935  874932      87  874938  874932      87  874938  874935      86  874944
  874941      87  874947  874941      87  874947  874944      86  874953  874950
      87  874956  874950      87  874956  874953      86  874962  874959      87
  874965  874959      87  874965  874962      86  874971  874968      87  874974
  874968      87  874974  874971      86  874980  874977      87  874983  874977
      87  874983  874980      86  874989  874986      87  874992  874986      87
  874992  874989      86  874998  874995      87  875001  874995      87  875001
  874998      86  875007  875004      87  875010  875004      87  875010  875007
      86  875016  875013      87  875019  875013      87  875019  875016      86
  875025  875022      87  875028  875022      87  875028  875025      86  875034
  875031      87  875037  875031      87  875037  875034      86  875043  875040
      87  875046  875040      87  875046  875043      86  875052  875049      87
  875055  875049      87  875055  875052      86  875061  875058      87  875064
  875058      87  875064  875061      86  875070  875067      87  875073  875067
      87  875073  875070      86  875079  875076      87  875082  875076      87
  875082  875079      86  875088  875085      87  875091  875085      87  875091
  875088      86  875097  875094      87  875100  875094      87  875100  875097
      86  875106  875103      87  875109  875103      87  875109  875106      86
  875115  875112      87  875118  875112      87  875118  875115      86  875124
  875121      87  875127  875121      87  875127  875124      86  875133  875130
      87  875136  875130      87  875136  875133      86  875142  875139      87
  875145  875139      87  875145  875142      86  875151  875148      87  875154
  875148      87  875154  875151      86  875160  875157      87  875163  875157
      87  875163  875160      86  875169  875166      87  875172  875166      87
  875172  875169      86  875178  875175      87  875181  875175      87  875181
  875178      86  875187  875184      87  875190  875184      87  875190  875187
      86  875196  875193      87  875199  875193      87  875199  875196      86
  875205  875202      87  875208  875202      87  875208  875205      86  875214
  875211      87  875217  875211      87  875217  875214      86  875223  875220
      87  875226  875220      87  875226  875223      86  875232  875229      87
  875235  875229      87  875235  875232      86  875241  875238      87  875244
  875238      87  875244  875241      86  875250  875247      87  875253  875247
      87  875253  875250      86  875259  875256      87  875262  875256      87
  875262  875259      86  875268  875265      87  875271  875265      87  875271
  875268      86  875277  875274      87  875280  875274      87  875280  875277
      86  875286  875283      87  875289  875283      87  875289  875286      86
  875295  875292      87  875298  875292      87  875298  875295      86  875304
  875301      87  875307  875301      87  875307  875304      86  875313  875310
      87  875316  875310      87  875316  875313      86  875322  875319      87
  875325  875319      87  875325  875322      86  875331  875328      87  875334
  875328      87  875334  875331      86  875340  875337      87  875343  875337
      87  875343  875340      86  875349  875346      87  875352  875346      87
  875352  875349      86  875358  875355      87  875361  875355      87  875361
  875358      86  875367  875364      87  875370  875364      87  875370  875367
      86  875376  875373      87  875379  875373      87  875379  875376      86
  875385  875382      87  875388  875382      87  875388  875385      86  875394
  875391      87  875397  875391      87  875397  875394      86  875403  875400
      87  875406  875400      87  875406  875403      86  875412  875409      87
  875415  875409      87  875415  875412      86  875421  875418      87  875424
  875418      87  875424  875421      86  875430  875427      87  875433  875427
      87  875433  875430      86  875439  875436      87  875442  875436      87
  875442  875439      86  875448  875445      87  875451  875445      87  875451
  875448      86  875457  875454      87  875460  875454      87  875460  875457
      86  875466  875463      87  875469  875463      87  875469  875466      86
  875475  875472      87  875478  875472      87  875478  875475      86  875484
  875481      87  875487  875481      87  875487  875484      86  875493  875490
      87  875496  875490      87  875496  875493      86  875502  875499      87
  875505  875499      87  875505  875502      86  875511  875508      87  875514
  875508      87  875514  875511      86  875520  875517      87  875523  875517
      87  875523  875520      86  875529  875526      87  875532  875526      87
  875532  875529      86  875538  875535      87  875541  875535      87  875541
  875538      86  875547  875544      87  875550  875544      87  875550  875547
      86  875556  875553      87  875559  875553      87  875559  875556      86
  875565  875562      87  875568  875562      87  875568  875565      86  875574
  875571      87  875577  875571      87  875577  875574      86  875583  875580
      87  875586  875580      87  875586  875583      86  875592  875589      87
  875595  875589      87  875595  875592      86  875601  875598      87  875604
  875598      87  875604  875601      86  875610  875607      87  875613  875607
      87  875613  875610      86  875619  875616      87  875622  875616      87
  875622  875619      86  875628  875625      87  875631  875625      87  875631
  875628      86  875637  875634      87  875640  875634      87  875640  875637
      86  875646  875643      87  875649  875643      87  875649  875646      86
  875655  875652      87  875658  875652      87  875658  875655      86  875664
  875661      87  875667  875661      87  875667  875664      86  875673  875670
      87  875676  875670      87  875676  875673      86  875682  875679      87
  875685  875679      87  875685  875682      86  875691  875688      87  875694
  875688      87  875694  875691      86  875700  875697      87  875703  875697
      87  875703  875700      86  875709  875706      87  875712  875706      87
  875712  875709      86  875718  875715      87  875721  875715      87  875721
  875718      86  875727  875724      87  875730  875724      87  875730  875727
      86  875736  875733      87  875739  875733      87  875739  875736      86
  875745  875742      87  875748  875742      87  875748  875745      86  875754
  875751      87  875757  875751      87  875757  875754      86  875763  875760
      87  875766  875760      87  875766  875763      86  875772  875769      87
  875775  875769      87  875775  875772      86  875781  875778      87  875784
  875778      87  875784  875781      86  875790  875787      87  875793  875787
      87  875793  875790      86  875799  875796      87  875802  875796      87
  875802  875799      86  875808  875805      87  875811  875805      87  875811
  875808      86  875817  875814      87  875820  875814      87  875820  875817
      86  875826  875823      87  875829  875823      87  875829  875826      86
  875835  875832      87  875838  875832      87  875838  875835      86  875844
  875841      87  875847  875841      87  875847  875844      86  875853  875850
      87  875856  875850      87  875856  875853      86  875862  875859      87
  875865  875859      87  875865  875862      86  875871  875868      87  875874
  875868      87  875874  875871      86  875880  875877      87  875883  875877
      87  875883  875880      86  875889  875886      87  875892  875886      87
  875892  875889      86  875898  875895      87  875901  875895      87  875901
  875898      86  875907  875904      87  875910  875904      87  875910  875907
      86  875916  875913      87  875919  875913      87  875919  875916      86
  875925  875922      87  875928  875922      87  875928  875925      86  875934
  875931      87  875937  875931      87  875937  875934      86  875943  875940
      87  875946  875940      87  875946  875943      86  875952  875949      87
  875955  875949      87  875955  875952      86  875961  875958      87  875964
  875958      87  875964  875961      86  875970  875967      87  875973  875967
      87  875973  875970      86  875979  875976      87  875982  875976      87
  875982  875979      86  875988  875985      87  875991  875985      87  875991
  875988      86  875997  875994      87  876000  875994      87  876000  875997
      86  876006  876003      87  876009  876003      87  876009  876006      86
  876015  876012      87  876018  876012      87  876018  876015      86  876024
  876021      87  876027  876021      87  876027  876024      86  876033  876030
      87  876036  876030      87  876036  876033      86  876042  876039      87
  876045  876039      87  876045  876042      86  876051  876048      87  876054
  876048      87  876054  876051      86  876060  876057      87  876063  876057
      87  876063  876060      86  876069  876066      87  876072  876066      87
  876072  876069      86  876078  876075      87  876081  876075      87  876081
  876078      86  876087  876084      87  876090  876084      87  876090  876087
      86  876096  876093      87  876099  876093      87  876099  876096      86
  876105  876102      87  876108  876102      87  876108  876105      86  876114
  876111      87  876117  876111      87  876117  876114      86  876123  876120
      87  876126  876120      87  876126  876123      86  876132  876129      87
  876135  876129      87  876135  876132      86  876141  876138      87  876144
  876138      87  876144  876141      86  876150  876147      87  876153  876147
      87  876153  876150      86  876159  876156      87  876162  876156      87
  876162  876159      86  876168  876165      87  876171  876165      87  876171
  876168      86  876177  876174      87  876180  876174      87  876180  876177
      86  876186  876183      87  876189  876183      87  876189  876186      86
  876195  876192      87  876198  876192      87  876198  876195      86  876204
  876201      87  876207  876201      87  876207  876204      86  876213  876210
      87  876216  876210      87  876216  876213      86  876222  876219      87
  876225  876219      87  876225  876222      86  876231  876228      87  876234
  876228      87  876234  876231      86  876240  876237      87  876243  876237
      87  876243  876240      86  876249  876246      87  876252  876246      87
  876252  876249      86  876258  876255      87  876261  876255      87  876261
  876258      86  876267  876264      87  876270  876264      87  876270  876267
      86  876276  876273      87  876279  876273      87  876279  876276      86
  876285  876282      87  876288  876282      87  876288  876285      86  876294
  876291      87  876297  876291      87  876297  876294      86  876303  876300
      87  876306  876300      87  876306  876303      86  876312  876309      87
  876315  876309      87  876315  876312      86  876321  876318      87  876324
  876318      87  876324  876321      86  876330  876327      87  876333  876327
      87  876333  876330      86  876339  876336      87  876342  876336      87
  876342  876339      86  876348  876345      87  876351  876345      87  876351
  876348      86  876357  876354      87  876360  876354      87  876360  876357
      86  876366  876363      87  876369  876363      87  876369  876366      86
  876375  876372      87  876378  876372      87  876378  876375      86  876384
  876381      87  876387  876381      87  876387  876384      86  876393  876390
      87  876396  876390      87  876396  876393      86  876402  876399      87
  876405  876399      87  876405  876402      86  876411  876408      87  876414
  876408      87  876414  876411      86  876420  876417      87  876423  876417
      87  876423  876420      86  876429  876426      87  876432  876426      87
  876432  876429      86  876438  876435      87  876441  876435      87  876441
  876438      86  876447  876444      87  876450  876444      87  876450  876447
      86  876456  876453      87  876459  876453      87  876459  876456      86
  876465  876462      87  876468  876462      87  876468  876465      86  876474
  876471      87  876477  876471      87  876477  876474      86  876483  876480
      87  876486  876480      87  876486  876483      86  876492  876489      87
  876495  876489      87  876495  876492      86  876501  876498      87  876504
  876498      87  876504  876501      86  876510  876507      87  876513  876507
      87  876513  876510      86  876519  876516      87  876522  876516      87
  876522  876519      86  876528  876525      87  876531  876525      87  876531
  876528      86  876537  876534      87  876540  876534      87  876540  876537
      86  876546  876543      87  876549  876543      87  876549  876546      86
  876555  876552      87  876558  876552      87  876558  876555      86  876564
  876561      87  876567  876561      87  876567  876564      86  876573  876570
      87  876576  876570      87  876576  876573      86  876582  876579      87
  876585  876579      87  876585  876582      86  876591  876588      87  876594
  876588      87  876594  876591      86  876600  876597      87  876603  876597
      87  876603  876600      86  876609  876606      87  876612  876606      87
  876612  876609      86  876618  876615      87  876621  876615      87  876621
  876618      86  876627  876624      87  876630  876624      87  876630  876627
      86  876636  876633      87  876639  876633      87  876639  876636      86
  876645  876642      87  876648  876642      87  876648  876645      86  876654
  876651      87  876657  876651      87  876657  876654      86  876663  876660
      87  876666  876660      87  876666  876663      86  876672  876669      87
  876675  876669      87  876675  876672      86  876681  876678      87  876684
  876678      87  876684  876681      86  876690  876687      87  876693  876687
      87  876693  876690      86  876699  876696      87  876702  876696      87
  876702  876699      86  876708  876705      87  876711  876705      87  876711
  876708      86  876717  876714      87  876720  876714      87  876720  876717
      86  876726  876723      87  876729  876723      87  876729  876726      86
  876735  876732      87  876738  876732      87  876738  876735      86  876744
  876741      87  876747  876741      87  876747  876744      86  876753  876750
      87  876756  876750      87  876756  876753      86  876762  876759      87
  876765  876759      87  876765  876762      86  876771  876768      87  876774
  876768      87  876774  876771      86  876780  876777      87  876783  876777
      87  876783  876780      86  876789  876786      87  876792  876786      87
  876792  876789      86  876798  876795      87  876801  876795      87  876801
  876798      86  876807  876804      87  876810  876804      87  876810  876807
      86  876816  876813      87  876819  876813      87  876819  876816      86
  876825  876822      87  876828  876822      87  876828  876825      86  876834
  876831      87  876837  876831      87  876837  876834      86  876843  876840
      87  876846  876840      87  876846  876843      86  876852  876849      87
  876855  876849      87  876855  876852      86  876861  876858      87  876864
  876858      87  876864  876861      86  876870  876867      87  876873  876867
      87  876873  876870      86  876879  876876      87  876882  876876      87
  876882  876879      86  876888  876885      87  876891  876885      87  876891
  876888      86  876897  876894      87  876900  876894      87  876900  876897
      86  876906  876903      87  876909  876903      87  876909  876906      86
  876915  876912      87  876918  876912      87  876918  876915      86  876924
  876921      87  876927  876921      87  876927  876924      86  876933  876930
      87  876936  876930      87  876936  876933      86  876942  876939      87
  876945  876939      87  876945  876942      86  876951  876948      87  876954
  876948      87  876954  876951      86  876960  876957      87  876963  876957
      87  876963  876960      86  876969  876966      87  876972  876966      87
  876972  876969      86  876978  876975      87  876981  876975      87  876981
  876978      86  876987  876984      87  876990  876984      87  876990  876987
      86  876996  876993      87  876999  876993      87  876999  876996      86
  877005  877002      87  877008  877002      87  877008  877005      86  877014
  877011      87  877017  877011      87  877017  877014      86  877023  877020
      87  877026  877020      87  877026  877023      86  877032  877029      87
  877035  877029      87  877035  877032      86  877041  877038      87  877044
  877038      87  877044  877041      86  877050  877047      87  877053  877047
      87  877053  877050      86  877059  877056      87  877062  877056      87
  877062  877059      86  877068  877065      87  877071  877065      87  877071
  877068      86  877077  877074      87  877080  877074      87  877080  877077
      86  877086  877083      87  877089  877083      87  877089  877086      86
  877095  877092      87  877098  877092      87  877098  877095      86  877104
  877101      87  877107  877101      87  877107  877104      86  877113  877110
      87  877116  877110      87  877116  877113      86  877122  877119      87
  877125  877119      87  877125  877122      86  877131  877128      87  877134
  877128      87  877134  877131      86  877140  877137      87  877143  877137
      87  877143  877140      86  877149  877146      87  877152  877146      87
  877152  877149      86  877158  877155      87  877161  877155      87  877161
  877158      86  877167  877164      87  877170  877164      87  877170  877167
      86  877176  877173      87  877179  877173      87  877179  877176      86
  877185  877182      87  877188  877182      87  877188  877185      86  877194
  877191      87  877197  877191      87  877197  877194      86  877203  877200
      87  877206  877200      87  877206  877203      86  877212  877209      87
  877215  877209      87  877215  877212      86  877221  877218      87  877224
  877218      87  877224  877221      86  877230  877227      87  877233  877227
      87  877233  877230      86  877239  877236      87  877242  877236      87
  877242  877239      86  877248  877245      87  877251  877245      87  877251
  877248      86  877257  877254      87  877260  877254      87  877260  877257
      86  877266  877263      87  877269  877263      87  877269  877266      86
  877275  877272      87  877278  877272      87  877278  877275      86  877284
  877281      87  877287  877281      87  877287  877284      86  877293  877290
      87  877296  877290      87  877296  877293      86  877302  877299      87
  877305  877299      87  877305  877302      86  877311  877308      87  877314
  877308      87  877314  877311      86  877320  877317      87  877323  877317
      87  877323  877320      86  877329  877326      87  877332  877326      87
  877332  877329      86  877338  877335      87  877341  877335      87  877341
  877338      86  877347  877344      87  877350  877344      87  877350  877347
      86  877356  877353      87  877359  877353      87  877359  877356      86
  877365  877362      87  877368  877362      87  877368  877365      86  877374
  877371      87  877377  877371      87  877377  877374      86  877383  877380
      87  877386  877380      87  877386  877383      86  877392  877389      87
  877395  877389      87  877395  877392      86  877401  877398      87  877404
  877398      87  877404  877401      86  877410  877407      87  877413  877407
      87  877413  877410      86  877419  877416      87  877422  877416      87
  877422  877419      86  877428  877425      87  877431  877425      87  877431
  877428      86  877437  877434      87  877440  877434      87  877440  877437
      86  877446  877443      87  877449  877443      87  877449  877446      86
  877455  877452      87  877458  877452      87  877458  877455      86  877464
  877461      87  877467  877461      87  877467  877464      86  877473  877470
      87  877476  877470      87  877476  877473      86  877482  877479      87
  877485  877479      87  877485  877482      86  877491  877488      87  877494
  877488      87  877494  877491      86  877500  877497      87  877503  877497
      87  877503  877500      86  877509  877506      87  877512  877506      87
  877512  877509      86  877518  877515      87  877521  877515      87  877521
  877518      86  877527  877524      87  877530  877524      87  877530  877527
      86  877536  877533      87  877539  877533      87  877539  877536      86
  877545  877542      87  877548  877542      87  877548  877545      86  877554
  877551      87  877557  877551      87  877557  877554      86  877563  877560
      87  877566  877560      87  877566  877563      86  877572  877569      87
  877575  877569      87  877575  877572      86  877581  877578      87  877584
  877578      87  877584  877581      86  877590  877587      87  877593  877587
      87  877593  877590      86  877599  877596      87  877602  877596      87
  877602  877599      86  877608  877605      87  877611  877605      87  877611
  877608      86  877617  877614      87  877620  877614      87  877620  877617
      86  877626  877623      87  877629  877623      87  877629  877626      86
  877635  877632      87  877638  877632      87  877638  877635      86  877644
  877641      87  877647  877641      87  877647  877644      86  877653  877650
      87  877656  877650      87  877656  877653      86  877662  877659      87
  877665  877659      87  877665  877662      86  877671  877668      87  877674
  877668      87  877674  877671      86  877680  877677      87  877683  877677
      87  877683  877680      86  877689  877686      87  877692  877686      87
  877692  877689      86  877698  877695      87  877701  877695      87  877701
  877698      86  877707  877704      87  877710  877704      87  877710  877707
      86  877716  877713      87  877719  877713      87  877719  877716      86
  877725  877722      87  877728  877722      87  877728  877725      86  877734
  877731      87  877737  877731      87  877737  877734      86  877743  877740
      87  877746  877740      87  877746  877743      86  877752  877749      87
  877755  877749      87  877755  877752      86  877761  877758      87  877764
  877758      87  877764  877761      86  877770  877767      87  877773  877767
      87  877773  877770      86  877779  877776      87  877782  877776      87
  877782  877779      86  877788  877785      87  877791  877785      87  877791
  877788      86  877797  877794      87  877800  877794      87  877800  877797
      86  877806  877803      87  877809  877803      87  877809  877806      86
  877815  877812      87  877818  877812      87  877818  877815      86  877824
  877821      87  877827  877821      87  877827  877824      86  877833  877830
      87  877836  877830      87  877836  877833      86  877842  877839      87
  877845  877839      87  877845  877842      86  877851  877848      87  877854
  877848      87  877854  877851      86  877860  877857      87  877863  877857
      87  877863  877860      86  877869  877866      87  877872  877866      87
  877872  877869      86  877878  877875      87  877881  877875      87  877881
  877878      86  877887  877884      87  877890  877884      87  877890  877887
      86  877896  877893      87  877899  877893      87  877899  877896      86
  877905  877902      87  877908  877902      87  877908  877905      86  877914
  877911      87  877917  877911      87  877917  877914      86  877923  877920
      87  877926  877920      87  877926  877923      86  877932  877929      87
  877935  877929      87  877935  877932      86  877941  877938      87  877944
  877938      87  877944  877941      86  877950  877947      87  877953  877947
      87  877953  877950      86  877959  877956      87  877962  877956      87
  877962  877959      86  877968  877965      87  877971  877965      87  877971
  877968      86  877977  877974      87  877980  877974      87  877980  877977
      86  877986  877983      87  877989  877983      87  877989  877986      86
  877995  877992      87  877998  877992      87  877998  877995      86  878004
  878001      87  878007  878001      87  878007  878004      86  878013  878010
      87  878016  878010      87  878016  878013      86  878022  878019      87
  878025  878019      87  878025  878022      86  878031  878028      87  878034
  878028      87  878034  878031      86  878040  878037      87  878043  878037
      87  878043  878040      86  878049  878046      87  878052  878046      87
  878052  878049      86  878058  878055      87  878061  878055      87  878061
  878058      86  878067  878064      87  878070  878064      87  878070  878067
      86  878076  878073      87  878079  878073      87  878079  878076      86
  878085  878082      87  878088  878082      87  878088  878085      86  878094
  878091      87  878097  878091      87  878097  878094      86  878103  878100
      87  878106  878100      87  878106  878103      86  878112  878109      87
  878115  878109      87  878115  878112      86  878121  878118      87  878124
  878118      87  878124  878121      86  878130  878127      87  878133  878127
      87  878133  878130      86  878139  878136      87  878142  878136      87
  878142  878139      86  878148  878145      87  878151  878145      87  878151
  878148      86  878157  878154      87  878160  878154      87  878160  878157
      86  878166  878163      87  878169  878163      87  878169  878166      86
  878175  878172      87  878178  878172      87  878178  878175      86  878184
  878181      87  878187  878181      87  878187  878184      86  878193  878190
      87  878196  878190      87  878196  878193      86  878202  878199      87
  878205  878199      87  878205  878202      86  878211  878208      87  878214
  878208      87  878214  878211      86  878220  878217      87  878223  878217
      87  878223  878220      86  878229  878226      87  878232  878226      87
  878232  878229      86  878238  878235      87  878241  878235      87  878241
  878238      86  878247  878244      87  878250  878244      87  878250  878247
      86  878256  878253      87  878259  878253      87  878259  878256      86
  878265  878262      87  878268  878262      87  878268  878265      86  878274
  878271      87  878277  878271      87  878277  878274      86  878283  878280
      87  878286  878280      87  878286  878283      86  878292  878289      87
  878295  878289      87  878295  878292      86  878301  878298      87  878304
  878298      87  878304  878301      86  878310  878307      87  878313  878307
      87  878313  878310      86  878319  878316      87  878322  878316      87
  878322  878319      86  878328  878325      87  878331  878325      87  878331
  878328      86  878337  878334      87  878340  878334      87  878340  878337
      86  878346  878343      87  878349  878343      87  878349  878346      86
  878355  878352      87  878358  878352      87  878358  878355      86  878364
  878361      87  878367  878361      87  878367  878364      86  878373  878370
      87  878376  878370      87  878376  878373      86  878382  878379      87
  878385  878379      87  878385  878382      86  878391  878388      87  878394
  878388      87  878394  878391      86  878400  878397      87  878403  878397
      87  878403  878400      86  878409  878406      87  878412  878406      87
  878412  878409      86  878418  878415      87  878421  878415      87  878421
  878418      86  878427  878424      87  878430  878424      87  878430  878427
      86  878436  878433      87  878439  878433      87  878439  878436      86
  878445  878442      87  878448  878442      87  878448  878445      86  878454
  878451      87  878457  878451      87  878457  878454      86  878463  878460
      87  878466  878460      87  878466  878463      86  878472  878469      87
  878475  878469      87  878475  878472      86  878481  878478      87  878484
  878478      87  878484  878481      86  878490  878487      87  878493  878487
      87  878493  878490      86  878499  878496      87  878502  878496      87
  878502  878499      86  878508  878505      87  878511  878505      87  878511
  878508      86  878517  878514      87  878520  878514      87  878520  878517
      86  878526  878523      87  878529  878523      87  878529  878526      86
  878535  878532      87  878538  878532      87  878538  878535      86  878544
  878541      87  878547  878541      87  878547  878544      86  878553  878550
      87  878556  878550      87  878556  878553      86  878562  878559      87
  878565  878559      87  878565  878562      86  878571  878568      87  878574
  878568      87  878574  878571      86  878580  878577      87  878583  878577
      87  878583  878580      86  878589  878586      87  878592  878586      87
  878592  878589      86  878598  878595      87  878601  878595      87  878601
  878598      86  878607  878604      87  878610  878604      87  878610  878607
      86  878616  878613      87  878619  878613      87  878619  878616      86
  878625  878622      87  878628  878622      87  878628  878625      86  878634
  878631      87  878637  878631      87  878637  878634      86  878643  878640
      87  878646  878640      87  878646  878643      86  878652  878649      87
  878655  878649      87  878655  878652      86  878661  878658      87  878664
  878658      87  878664  878661      86  878670  878667      87  878673  878667
      87  878673  878670      86  878679  878676      87  878682  878676      87
  878682  878679      86  878688  878685      87  878691  878685      87  878691
  878688      86  878697  878694      87  878700  878694      87  878700  878697
      86  878706  878703      87  878709  878703      87  878709  878706      86
  878715  878712      87  878718  878712      87  878718  878715      86  878724
  878721      87  878727  878721      87  878727  878724      86  878733  878730
      87  878736  878730      87  878736  878733      86  878742  878739      87
  878745  878739      87  878745  878742      86  878751  878748      87  878754
  878748      87  878754  878751      86  878760  878757      87  878763  878757
      87  878763  878760      86  878769  878766      87  878772  878766      87
  878772  878769      86  878778  878775      87  878781  878775      87  878781
  878778      86  878787  878784      87  878790  878784      87  878790  878787
      86  878796  878793      87  878799  878793      87  878799  878796      86
  878805  878802      87  878808  878802      87  878808  878805      86  878814
  878811      87  878817  878811      87  878817  878814      86  878823  878820
      87  878826  878820      87  878826  878823      86  878832  878829      87
  878835  878829      87  878835  878832      86  878841  878838      87  878844
  878838      87  878844  878841      86  878850  878847      87  878853  878847
      87  878853  878850      86  878859  878856      87  878862  878856      87
  878862  878859      86  878868  878865      87  878871  878865      87  878871
  878868      86  878877  878874      87  878880  878874      87  878880  878877
      86  878886  878883      87  878889  878883      87  878889  878886      86
  878895  878892      87  878898  878892      87  878898  878895      86  878904
  878901      87  878907  878901      87  878907  878904      86  878913  878910
      87  878916  878910      87  878916  878913      86  878922  878919      87
  878925  878919      87  878925  878922      86  878931  878928      87  878934
  878928      87  878934  878931      86  878940  878937      87  878943  878937
      87  878943  878940      86  878949  878946      87  878952  878946      87
  878952  878949      86  878958  878955      87  878961  878955      87  878961
  878958      86  878967  878964      87  878970  878964      87  878970  878967
      86  878976  878973      87  878979  878973      87  878979  878976      86
  878985  878982      87  878988  878982      87  878988  878985      86  878994
  878991      87  878997  878991      87  878997  878994      86  879003  879000
      87  879006  879000      87  879006  879003      86  879012  879009      87
  879015  879009      87  879015  879012      86  879021  879018      87  879024
  879018      87  879024  879021      86  879030  879027      87  879033  879027
      87  879033  879030      86  879039  879036      87  879042  879036      87
  879042  879039      86  879048  879045      87  879051  879045      87  879051
  879048      86  879057  879054      87  879060  879054      87  879060  879057
      86  879066  879063      87  879069  879063      87  879069  879066      86
  879075  879072      87  879078  879072      87  879078  879075      86  879084
  879081      87  879087  879081      87  879087  879084      86  879093  879090
      87  879096  879090      87  879096  879093      86  879102  879099      87
  879105  879099      87  879105  879102      86  879111  879108      87  879114
  879108      87  879114  879111      86  879120  879117      87  879123  879117
      87  879123  879120      86  879129  879126      87  879132  879126      87
  879132  879129      86  879138  879135      87  879141  879135      87  879141
  879138      86  879147  879144      87  879150  879144      87  879150  879147
      86  879156  879153      87  879159  879153      87  879159  879156      86
  879165  879162      87  879168  879162      87  879168  879165      86  879174
  879171      87  879177  879171      87  879177  879174      86  879183  879180
      87  879186  879180      87  879186  879183      86  879192  879189      87
  879195  879189      87  879195  879192      86  879201  879198      87  879204
  879198      87  879204  879201      86  879210  879207      87  879213  879207
      87  879213  879210      86  879219  879216      87  879222  879216      87
  879222  879219      86  879228  879225      87  879231  879225      87  879231
  879228      86  879237  879234      87  879240  879234      87  879240  879237
      86  879246  879243      87  879249  879243      87  879249  879246      86
  879255  879252      87  879258  879252      87  879258  879255      86  879264
  879261      87  879267  879261      87  879267  879264      86  879273  879270
      87  879276  879270      87  879276  879273      86  879282  879279      87
  879285  879279      87  879285  879282      86  879291  879288      87  879294
  879288      87  879294  879291      86  879300  879297      87  879303  879297
      87  879303  879300      86  879309  879306      87  879312  879306      87
  879312  879309      86  879318  879315      87  879321  879315      87  879321
  879318      86  879327  879324      87  879330  879324      87  879330  879327
      86  879336  879333      87  879339  879333      87  879339  879336      86
  879345  879342      87  879348  879342      87  879348  879345      86  879354
  879351      87  879357  879351      87  879357  879354      86  879363  879360
      87  879366  879360      87  879366  879363      86  879372  879369      87
  879375  879369      87  879375  879372      86  879381  879378      87  879384
  879378      87  879384  879381      86  879390  879387      87  879393  879387
      87  879393  879390      86  879399  879396      87  879402  879396      87
  879402  879399      86  879408  879405      87  879411  879405      87  879411
  879408      86  879417  879414      87  879420  879414      87  879420  879417
      86  879426  879423      87  879429  879423      87  879429  879426      86
  879435  879432      87  879438  879432      87  879438  879435      86  879444
  879441      87  879447  879441      87  879447  879444      86  879453  879450
      87  879456  879450      87  879456  879453      86  879462  879459      87
  879465  879459      87  879465  879462      86  879471  879468      87  879474
  879468      87  879474  879471      86  879480  879477      87  879483  879477
      87  879483  879480      86  879489  879486      87  879492  879486      87
  879492  879489      86  879498  879495      87  879501  879495      87  879501
  879498      86  879507  879504      87  879510  879504      87  879510  879507
      86  879516  879513      87  879519  879513      87  879519  879516      86
  879525  879522      87  879528  879522      87  879528  879525      86  879534
  879531      87  879537  879531      87  879537  879534      86  879543  879540
      87  879546  879540      87  879546  879543      86  879552  879549      87
  879555  879549      87  879555  879552      86  879561  879558      87  879564
  879558      87  879564  879561      86  879570  879567      87  879573  879567
      87  879573  879570      86  879579  879576      87  879582  879576      87
  879582  879579      86  879588  879585      87  879591  879585      87  879591
  879588      86  879597  879594      87  879600  879594      87  879600  879597
      86  879606  879603      87  879609  879603      87  879609  879606      86
  879615  879612      87  879618  879612      87  879618  879615      86  879624
  879621      87  879627  879621      87  879627  879624      86  879633  879630
      87  879636  879630      87  879636  879633      86  879642  879639      87
  879645  879639      87  879645  879642      86  879651  879648      87  879654
  879648      87  879654  879651      86  879660  879657      87  879663  879657
      87  879663  879660      86  879669  879666      87  879672  879666      87
  879672  879669      86  879678  879675      87  879681  879675      87  879681
  879678      86  879687  879684      87  879690  879684      87  879690  879687
      86  879696  879693      87  879699  879693      87  879699  879696      86
  879705  879702      87  879708  879702      87  879708  879705      86  879714
  879711      87  879717  879711      87  879717  879714      86  879723  879720
      87  879726  879720      87  879726  879723      86  879732  879729      87
  879735  879729      87  879735  879732      86  879741  879738      87  879744
  879738      87  879744  879741      86  879750  879747      87  879753  879747
      87  879753  879750      86  879759  879756      87  879762  879756      87
  879762  879759      86  879768  879765      87  879771  879765      87  879771
  879768      86  879777  879774      87  879780  879774      87  879780  879777
      86  879786  879783      87  879789  879783      87  879789  879786      86
  879795  879792      87  879798  879792      87  879798  879795      86  879804
  879801      87  879807  879801      87  879807  879804      86  879813  879810
      87  879816  879810      87  879816  879813      86  879822  879819      87
  879825  879819      87  879825  879822      86  879831  879828      87  879834
  879828      87  879834  879831      86  879840  879837      87  879843  879837
      87  879843  879840      86  879849  879846      87  879852  879846      87
  879852  879849      86  879858  879855      87  879861  879855      87  879861
  879858      86  879867  879864      87  879870  879864      87  879870  879867
      86  879876  879873      87  879879  879873      87  879879  879876      86
  879885  879882      87  879888  879882      87  879888  879885      86  879894
  879891      87  879897  879891      87  879897  879894      86  879903  879900
      87  879906  879900      87  879906  879903      86  879912  879909      87
  879915  879909      87  879915  879912      86  879921  879918      87  879924
  879918      87  879924  879921      86  879930  879927      87  879933  879927
      87  879933  879930      86  879939  879936      87  879942  879936      87
  879942  879939      86  879948  879945      87  879951  879945      87  879951
  879948      86  879957  879954      87  879960  879954      87  879960  879957
      86  879966  879963      87  879969  879963      87  879969  879966      86
  879975  879972      87  879978  879972      87  879978  879975      86  879984
  879981      87  879987  879981      87  879987  879984      86  879993  879990
      87  879996  879990      87  879996  879993      86  880002  879999      87
  880005  879999      87  880005  880002      86  880011  880008      87  880014
  880008      87  880014  880011      86  880020  880017      87  880023  880017
      87  880023  880020      86  880029  880026      87  880032  880026      87
  880032  880029      86  880038  880035      87  880041  880035      87  880041
  880038      86  880047  880044      87  880050  880044      87  880050  880047
      86  880056  880053      87  880059  880053      87  880059  880056      86
  880065  880062      87  880068  880062      87  880068  880065      86  880074
  880071      87  880077  880071      87  880077  880074      86  880083  880080
      87  880086  880080      87  880086  880083      86  880092  880089      87
  880095  880089      87  880095  880092      86  880101  880098      87  880104
  880098      87  880104  880101      86  880110  880107      87  880113  880107
      87  880113  880110      86  880119  880116      87  880122  880116      87
  880122  880119      86  880128  880125      87  880131  880125      87  880131
  880128      86  880137  880134      87  880140  880134      87  880140  880137
      86  880146  880143      87  880149  880143      87  880149  880146      86
  880155  880152      87  880158  880152      87  880158  880155      86  880164
  880161      87  880167  880161      87  880167  880164      86  880173  880170
      87  880176  880170      87  880176  880173      86  880182  880179      87
  880185  880179      87  880185  880182      86  880191  880188      87  880194
  880188      87  880194  880191      86  880200  880197      87  880203  880197
      87  880203  880200      86  880209  880206      87  880212  880206      87
  880212  880209      86  880218  880215      87  880221  880215      87  880221
  880218      86  880227  880224      87  880230  880224      87  880230  880227
      86  880236  880233      87  880239  880233      87  880239  880236      86
  880245  880242      87  880248  880242      87  880248  880245      86  880254
  880251      87  880257  880251      87  880257  880254      86  880263  880260
      87  880266  880260      87  880266  880263      86  880272  880269      87
  880275  880269      87  880275  880272      86  880281  880278      87  880284
  880278      87  880284  880281      86  880290  880287      87  880293  880287
      87  880293  880290      86  880299  880296      87  880302  880296      87
  880302  880299      86  880308  880305      87  880311  880305      87  880311
  880308      86  880317  880314      87  880320  880314      87  880320  880317
      86  880326  880323      87  880329  880323      87  880329  880326      86
  880335  880332      87  880338  880332      87  880338  880335      86  880344
  880341      87  880347  880341      87  880347  880344      86  880353  880350
      87  880356  880350      87  880356  880353      86  880362  880359      87
  880365  880359      87  880365  880362      86  880371  880368      87  880374
  880368      87  880374  880371      86  880380  880377      87  880383  880377
      87  880383  880380      86  880389  880386      87  880392  880386      87
  880392  880389      86  880398  880395      87  880401  880395      87  880401
  880398      86  880407  880404      87  880410  880404      87  880410  880407
      86  880416  880413      87  880419  880413      87  880419  880416      86
  880425  880422      87  880428  880422      87  880428  880425      86  880434
  880431      87  880437  880431      87  880437  880434      86  880443  880440
      87  880446  880440      87  880446  880443      86  880452  880449      87
  880455  880449      87  880455  880452      86  880461  880458      87  880464
  880458      87  880464  880461      86  880470  880467      87  880473  880467
      87  880473  880470      86  880479  880476      87  880482  880476      87
  880482  880479      86  880488  880485      87  880491  880485      87  880491
  880488      86  880497  880494      87  880500  880494      87  880500  880497
      86  880506  880503      87  880509  880503      87  880509  880506      86
  880515  880512      87  880518  880512      87  880518  880515      86  880524
  880521      87  880527  880521      87  880527  880524      86  880533  880530
      87  880536  880530      87  880536  880533      86  880542  880539      87
  880545  880539      87  880545  880542      86  880551  880548      87  880554
  880548      87  880554  880551      86  880560  880557      87  880563  880557
      87  880563  880560      86  880569  880566      87  880572  880566      87
  880572  880569      86  880578  880575      87  880581  880575      87  880581
  880578      86  880587  880584      87  880590  880584      87  880590  880587
      86  880596  880593      87  880599  880593      87  880599  880596      86
  880605  880602      87  880608  880602      87  880608  880605      86  880614
  880611      87  880617  880611      87  880617  880614      86  880623  880620
      87  880626  880620      87  880626  880623      86  880632  880629      87
  880635  880629      87  880635  880632      86  880641  880638      87  880644
  880638      87  880644  880641      86  880650  880647      87  880653  880647
      87  880653  880650      86  880659  880656      87  880662  880656      87
  880662  880659      86  880668  880665      87  880671  880665      87  880671
  880668      86  880677  880674      87  880680  880674      87  880680  880677
      86  880686  880683      87  880689  880683      87  880689  880686      86
  880695  880692      87  880698  880692      87  880698  880695      86  880704
  880701      87  880707  880701      87  880707  880704      86  880713  880710
      87  880716  880710      87  880716  880713      86  880722  880719      87
  880725  880719      87  880725  880722      86  880731  880728      87  880734
  880728      87  880734  880731      86  880740  880737      87  880743  880737
      87  880743  880740      86  880749  880746      87  880752  880746      87
  880752  880749      86  880758  880755      87  880761  880755      87  880761
  880758      86  880767  880764      87  880770  880764      87  880770  880767
      86  880776  880773      87  880779  880773      87  880779  880776      86
  880785  880782      87  880788  880782      87  880788  880785      86  880794
  880791      87  880797  880791      87  880797  880794      86  880803  880800
      87  880806  880800      87  880806  880803      86  880812  880809      87
  880815  880809      87  880815  880812      86  880821  880818      87  880824
  880818      87  880824  880821      86  880830  880827      87  880833  880827
      87  880833  880830      86  880839  880836      87  880842  880836      87
  880842  880839      86  880848  880845      87  880851  880845      87  880851
  880848      86  880857  880854      87  880860  880854      87  880860  880857
      86  880866  880863      87  880869  880863      87  880869  880866      86
  880875  880872      87  880878  880872      87  880878  880875      86  880884
  880881      87  880887  880881      87  880887  880884      86  880893  880890
      87  880896  880890      87  880896  880893      86  880902  880899      87
  880905  880899      87  880905  880902      86  880911  880908      87  880914
  880908      87  880914  880911      86  880920  880917      87  880923  880917
      87  880923  880920      86  880929  880926      87  880932  880926      87
  880932  880929      86  880938  880935      87  880941  880935      87  880941
  880938      86  880947  880944      87  880950  880944      87  880950  880947
      86  880956  880953      87  880959  880953      87  880959  880956      86
  880965  880962      87  880968  880962      87  880968  880965      86  880974
  880971      87  880977  880971      87  880977  880974      86  880983  880980
      87  880986  880980      87  880986  880983      86  880992  880989      87
  880995  880989      87  880995  880992      86  881001  880998      87  881004
  880998      87  881004  881001      86  881010  881007      87  881013  881007
      87  881013  881010      86  881019  881016      87  881022  881016      87
  881022  881019      86  881028  881025      87  881031  881025      87  881031
  881028      86  881037  881034      87  881040  881034      87  881040  881037
      86  881046  881043      87  881049  881043      87  881049  881046      86
  881055  881052      87  881058  881052      87  881058  881055      86  881064
  881061      87  881067  881061      87  881067  881064      86  881073  881070
      87  881076  881070      87  881076  881073      86  881082  881079      87
  881085  881079      87  881085  881082      86  881091  881088      87  881094
  881088      87  881094  881091      86  881100  881097      87  881103  881097
      87  881103  881100      86  881109  881106      87  881112  881106      87
  881112  881109      86  881118  881115      87  881121  881115      87  881121
  881118      86  881127  881124      87  881130  881124      87  881130  881127
      86  881136  881133      87  881139  881133      87  881139  881136      86
  881145  881142      87  881148  881142      87  881148  881145      86  881154
  881151      87  881157  881151      87  881157  881154      86  881163  881160
      87  881166  881160      87  881166  881163      86  881172  881169      87
  881175  881169      87  881175  881172      86  881181  881178      87  881184
  881178      87  881184  881181      86  881190  881187      87  881193  881187
      87  881193  881190      86  881199  881196      87  881202  881196      87
  881202  881199      86  881208  881205      87  881211  881205      87  881211
  881208      86  881217  881214      87  881220  881214      87  881220  881217
      86  881226  881223      87  881229  881223      87  881229  881226      86
  881235  881232      87  881238  881232      87  881238  881235      86  881244
  881241      87  881247  881241      87  881247  881244      86  881253  881250
      87  881256  881250      87  881256  881253      86  881262  881259      87
  881265  881259      87  881265  881262      86  881271  881268      87  881274
  881268      87  881274  881271      86  881280  881277      87  881283  881277
      87  881283  881280      86  881289  881286      87  881292  881286      87
  881292  881289      86  881298  881295      87  881301  881295      87  881301
  881298      86  881307  881304      87  881310  881304      87  881310  881307
      86  881316  881313      87  881319  881313      87  881319  881316      86
  881325  881322      87  881328  881322      87  881328  881325      86  881334
  881331      87  881337  881331      87  881337  881334      86  881343  881340
      87  881346  881340      87  881346  881343      86  881352  881349      87
  881355  881349      87  881355  881352      86  881361  881358      87  881364
  881358      87  881364  881361      86  881370  881367      87  881373  881367
      87  881373  881370      86  881379  881376      87  881382  881376      87
  881382  881379      86  881388  881385      87  881391  881385      87  881391
  881388      86  881397  881394      87  881400  881394      87  881400  881397
      86  881406  881403      87  881409  881403      87  881409  881406      86
  881415  881412      87  881418  881412      87  881418  881415      86  881424
  881421      87  881427  881421      87  881427  881424      86  881433  881430
      87  881436  881430      87  881436  881433      86  881442  881439      87
  881445  881439      87  881445  881442      86  881451  881448      87  881454
  881448      87  881454  881451      86  881460  881457      87  881463  881457
      87  881463  881460      86  881469  881466      87  881472  881466      87
  881472  881469      86  881478  881475      87  881481  881475      87  881481
  881478      86  881487  881484      87  881490  881484      87  881490  881487
      86  881496  881493      87  881499  881493      87  881499  881496      86
  881505  881502      87  881508  881502      87  881508  881505      86  881514
  881511      87  881517  881511      87  881517  881514      86  881523  881520
      87  881526  881520      87  881526  881523      86  881532  881529      87
  881535  881529      87  881535  881532      86  881541  881538      87  881544
  881538      87  881544  881541      86  881550  881547      87  881553  881547
      87  881553  881550      86  881559  881556      87  881562  881556      87
  881562  881559      86  881568  881565      87  881571  881565      87  881571
  881568      86  881577  881574      87  881580  881574      87  881580  881577
      86  881586  881583      87  881589  881583      87  881589  881586      86
  881595  881592      87  881598  881592      87  881598  881595      86  881604
  881601      87  881607  881601      87  881607  881604      86  881613  881610
      87  881616  881610      87  881616  881613      86  881622  881619      87
  881625  881619      87  881625  881622      86  881631  881628      87  881634
  881628      87  881634  881631      86  881640  881637      87  881643  881637
      87  881643  881640      86  881649  881646      87  881652  881646      87
  881652  881649      86  881658  881655      87  881661  881655      87  881661
  881658      86  881667  881664      87  881670  881664      87  881670  881667
      86  881676  881673      87  881679  881673      87  881679  881676      86
  881685  881682      87  881688  881682      87  881688  881685      86  881694
  881691      87  881697  881691      87  881697  881694      86  881703  881700
      87  881706  881700      87  881706  881703      86  881712  881709      87
  881715  881709      87  881715  881712      86  881721  881718      87  881724
  881718      87  881724  881721      86  881730  881727      87  881733  881727
      87  881733  881730      86  881739  881736      87  881742  881736      87
  881742  881739      86  881748  881745      87  881751  881745      87  881751
  881748      86  881757  881754      87  881760  881754      87  881760  881757
      86  881766  881763      87  881769  881763      87  881769  881766      86
  881775  881772      87  881778  881772      87  881778  881775      86  881784
  881781      87  881787  881781      87  881787  881784      86  881793  881790
      87  881796  881790      87  881796  881793      86  881802  881799      87
  881805  881799      87  881805  881802      86  881811  881808      87  881814
  881808      87  881814  881811      86  881820  881817      87  881823  881817
      87  881823  881820      86  881829  881826      87  881832  881826      87
  881832  881829      86  881838  881835      87  881841  881835      87  881841
  881838      86  881847  881844      87  881850  881844      87  881850  881847
      86  881856  881853      87  881859  881853      87  881859  881856      86
  881865  881862      87  881868  881862      87  881868  881865      86  881874
  881871      87  881877  881871      87  881877  881874      86  881883  881880
      87  881886  881880      87  881886  881883      86  881892  881889      87
  881895  881889      87  881895  881892      86  881901  881898      87  881904
  881898      87  881904  881901      86  881910  881907      87  881913  881907
      87  881913  881910      86  881919  881916      87  881922  881916      87
  881922  881919      86  881928  881925      87  881931  881925      87  881931
  881928      86  881937  881934      87  881940  881934      87  881940  881937
      86  881946  881943      87  881949  881943      87  881949  881946      86
  881955  881952      87  881958  881952      87  881958  881955      86  881964
  881961      87  881967  881961      87  881967  881964      86  881973  881970
      87  881976  881970      87  881976  881973      86  881982  881979      87
  881985  881979      87  881985  881982      86  881991  881988      87  881994
  881988      87  881994  881991      86  882000  881997      87  882003  881997
      87  882003  882000      86  882009  882006      87  882012  882006      87
  882012  882009      86  882018  882015      87  882021  882015      87  882021
  882018      86  882027  882024      87  882030  882024      87  882030  882027
      86  882036  882033      87  882039  882033      87  882039  882036      86
  882045  882042      87  882048  882042      87  882048  882045      86  882054
  882051      87  882057  882051      87  882057  882054      86  882063  882060
      87  882066  882060      87  882066  882063      86  882072  882069      87
  882075  882069      87  882075  882072      86  882081  882078      87  882084
  882078      87  882084  882081      86  882090  882087      87  882093  882087
      87  882093  882090      86  882099  882096      87  882102  882096      87
  882102  882099      86  882108  882105      87  882111  882105      87  882111
  882108      86  882117  882114      87  882120  882114      87  882120  882117
      86  882126  882123      87  882129  882123      87  882129  882126      86
  882135  882132      87  882138  882132      87  882138  882135      86  882144
```
