## Supplementary material for "How a pathogenic mutation impairs Hsp60 functional dynamics from monomeric to fully assembled states": Input scripts and videos: D_WT_ASPASH_ADP.top (part 41 of 116)

```
  882141      87  882147  882141      87  882147  882144      86  882153  882150
      87  882156  882150      87  882156  882153      86  882162  882159      87
  882165  882159      87  882165  882162      86  882171  882168      87  882174
  882168      87  882174  882171      86  882180  882177      87  882183  882177
      87  882183  882180      86  882189  882186      87  882192  882186      87
  882192  882189      86  882198  882195      87  882201  882195      87  882201
  882198      86  882207  882204      87  882210  882204      87  882210  882207
      86  882216  882213      87  882219  882213      87  882219  882216      86
  882225  882222      87  882228  882222      87  882228  882225      86  882234
  882231      87  882237  882231      87  882237  882234      86  882243  882240
      87  882246  882240      87  882246  882243      86  882252  882249      87
  882255  882249      87  882255  882252      86  882261  882258      87  882264
  882258      87  882264  882261      86  882270  882267      87  882273  882267
      87  882273  882270      86  882279  882276      87  882282  882276      87
  882282  882279      86  882288  882285      87  882291  882285      87  882291
  882288      86  882297  882294      87  882300  882294      87  882300  882297
      86  882306  882303      87  882309  882303      87  882309  882306      86
  882315  882312      87  882318  882312      87  882318  882315      86  882324
  882321      87  882327  882321      87  882327  882324      86  882333  882330
      87  882336  882330      87  882336  882333      86  882342  882339      87
  882345  882339      87  882345  882342      86  882351  882348      87  882354
  882348      87  882354  882351      86  882360  882357      87  882363  882357
      87  882363  882360      86  882369  882366      87  882372  882366      87
  882372  882369      86  882378  882375      87  882381  882375      87  882381
  882378      86  882387  882384      87  882390  882384      87  882390  882387
      86  882396  882393      87  882399  882393      87  882399  882396      86
  882405  882402      87  882408  882402      87  882408  882405      86  882414
  882411      87  882417  882411      87  882417  882414      86  882423  882420
      87  882426  882420      87  882426  882423      86  882432  882429      87
  882435  882429      87  882435  882432      86  882441  882438      87  882444
  882438      87  882444  882441      86  882450  882447      87  882453  882447
      87  882453  882450      86  882459  882456      87  882462  882456      87
  882462  882459      86  882468  882465      87  882471  882465      87  882471
  882468      86  882477  882474      87  882480  882474      87  882480  882477
      86  882486  882483      87  882489  882483      87  882489  882486      86
  882495  882492      87  882498  882492      87  882498  882495      86  882504
  882501      87  882507  882501      87  882507  882504      86  882513  882510
      87  882516  882510      87  882516  882513      86  882522  882519      87
  882525  882519      87  882525  882522      86  882531  882528      87  882534
  882528      87  882534  882531      86  882540  882537      87  882543  882537
      87  882543  882540      86  882549  882546      87  882552  882546      87
  882552  882549      86  882558  882555      87  882561  882555      87  882561
  882558      86  882567  882564      87  882570  882564      87  882570  882567
      86  882576  882573      87  882579  882573      87  882579  882576      86
  882585  882582      87  882588  882582      87  882588  882585      86  882594
  882591      87  882597  882591      87  882597  882594      86  882603  882600
      87  882606  882600      87  882606  882603      86  882612  882609      87
  882615  882609      87  882615  882612      86  882621  882618      87  882624
  882618      87  882624  882621      86  882630  882627      87  882633  882627
      87  882633  882630      86  882639  882636      87  882642  882636      87
  882642  882639      86  882648  882645      87  882651  882645      87  882651
  882648      86  882657  882654      87  882660  882654      87  882660  882657
      86  882666  882663      87  882669  882663      87  882669  882666      86
  882675  882672      87  882678  882672      87  882678  882675      86  882684
  882681      87  882687  882681      87  882687  882684      86  882693  882690
      87  882696  882690      87  882696  882693      86  882702  882699      87
  882705  882699      87  882705  882702      86  882711  882708      87  882714
  882708      87  882714  882711      86  882720  882717      87  882723  882717
      87  882723  882720      86  882729  882726      87  882732  882726      87
  882732  882729      86  882738  882735      87  882741  882735      87  882741
  882738      86  882747  882744      87  882750  882744      87  882750  882747
      86  882756  882753      87  882759  882753      87  882759  882756      86
  882765  882762      87  882768  882762      87  882768  882765      86  882774
  882771      87  882777  882771      87  882777  882774      86  882783  882780
      87  882786  882780      87  882786  882783      86  882792  882789      87
  882795  882789      87  882795  882792      86  882801  882798      87  882804
  882798      87  882804  882801      86  882810  882807      87  882813  882807
      87  882813  882810      86  882819  882816      87  882822  882816      87
  882822  882819      86  882828  882825      87  882831  882825      87  882831
  882828      86  882837  882834      87  882840  882834      87  882840  882837
      86  882846  882843      87  882849  882843      87  882849  882846      86
  882855  882852      87  882858  882852      87  882858  882855      86  882864
  882861      87  882867  882861      87  882867  882864      86  882873  882870
      87  882876  882870      87  882876  882873      86  882882  882879      87
  882885  882879      87  882885  882882      86  882891  882888      87  882894
  882888      87  882894  882891      86  882900  882897      87  882903  882897
      87  882903  882900      86  882909  882906      87  882912  882906      87
  882912  882909      86  882918  882915      87  882921  882915      87  882921
  882918      86  882927  882924      87  882930  882924      87  882930  882927
      86  882936  882933      87  882939  882933      87  882939  882936      86
  882945  882942      87  882948  882942      87  882948  882945      86  882954
  882951      87  882957  882951      87  882957  882954      86  882963  882960
      87  882966  882960      87  882966  882963      86  882972  882969      87
  882975  882969      87  882975  882972      86  882981  882978      87  882984
  882978      87  882984  882981      86  882990  882987      87  882993  882987
      87  882993  882990      86  882999  882996      87  883002  882996      87
  883002  882999      86  883008  883005      87  883011  883005      87  883011
  883008      86  883017  883014      87  883020  883014      87  883020  883017
      86  883026  883023      87  883029  883023      87  883029  883026      86
  883035  883032      87  883038  883032      87  883038  883035      86  883044
  883041      87  883047  883041      87  883047  883044      86  883053  883050
      87  883056  883050      87  883056  883053      86  883062  883059      87
  883065  883059      87  883065  883062      86  883071  883068      87  883074
  883068      87  883074  883071      86  883080  883077      87  883083  883077
      87  883083  883080      86  883089  883086      87  883092  883086      87
  883092  883089      86  883098  883095      87  883101  883095      87  883101
  883098      86  883107  883104      87  883110  883104      87  883110  883107
      86  883116  883113      87  883119  883113      87  883119  883116      86
  883125  883122      87  883128  883122      87  883128  883125      86  883134
  883131      87  883137  883131      87  883137  883134      86  883143  883140
      87  883146  883140      87  883146  883143      86  883152  883149      87
  883155  883149      87  883155  883152      86  883161  883158      87  883164
  883158      87  883164  883161      86  883170  883167      87  883173  883167
      87  883173  883170      86  883179  883176      87  883182  883176      87
  883182  883179      86  883188  883185      87  883191  883185      87  883191
  883188      86  883197  883194      87  883200  883194      87  883200  883197
      86  883206  883203      87  883209  883203      87  883209  883206      86
  883215  883212      87  883218  883212      87  883218  883215      86  883224
  883221      87  883227  883221      87  883227  883224      86  883233  883230
      87  883236  883230      87  883236  883233      86  883242  883239      87
  883245  883239      87  883245  883242      86  883251  883248      87  883254
  883248      87  883254  883251      86  883260  883257      87  883263  883257
      87  883263  883260      86  883269  883266      87  883272  883266      87
  883272  883269      86  883278  883275      87  883281  883275      87  883281
  883278      86  883287  883284      87  883290  883284      87  883290  883287
      86  883296  883293      87  883299  883293      87  883299  883296      86
  883305  883302      87  883308  883302      87  883308  883305      86  883314
  883311      87  883317  883311      87  883317  883314      86  883323  883320
      87  883326  883320      87  883326  883323      86  883332  883329      87
  883335  883329      87  883335  883332      86  883341  883338      87  883344
  883338      87  883344  883341      86  883350  883347      87  883353  883347
      87  883353  883350      86  883359  883356      87  883362  883356      87
  883362  883359      86  883368  883365      87  883371  883365      87  883371
  883368      86  883377  883374      87  883380  883374      87  883380  883377
      86  883386  883383      87  883389  883383      87  883389  883386      86
  883395  883392      87  883398  883392      87  883398  883395      86  883404
  883401      87  883407  883401      87  883407  883404      86  883413  883410
      87  883416  883410      87  883416  883413      86  883422  883419      87
  883425  883419      87  883425  883422      86  883431  883428      87  883434
  883428      87  883434  883431      86  883440  883437      87  883443  883437
      87  883443  883440      86  883449  883446      87  883452  883446      87
  883452  883449      86  883458  883455      87  883461  883455      87  883461
  883458      86  883467  883464      87  883470  883464      87  883470  883467
      86  883476  883473      87  883479  883473      87  883479  883476      86
  883485  883482      87  883488  883482      87  883488  883485      86  883494
  883491      87  883497  883491      87  883497  883494      86  883503  883500
      87  883506  883500      87  883506  883503      86  883512  883509      87
  883515  883509      87  883515  883512      86  883521  883518      87  883524
  883518      87  883524  883521      86  883530  883527      87  883533  883527
      87  883533  883530      86  883539  883536      87  883542  883536      87
  883542  883539      86  883548  883545      87  883551  883545      87  883551
  883548      86  883557  883554      87  883560  883554      87  883560  883557
      86  883566  883563      87  883569  883563      87  883569  883566      86
  883575  883572      87  883578  883572      87  883578  883575      86  883584
  883581      87  883587  883581      87  883587  883584      86  883593  883590
      87  883596  883590      87  883596  883593      86  883602  883599      87
  883605  883599      87  883605  883602      86  883611  883608      87  883614
  883608      87  883614  883611      86  883620  883617      87  883623  883617
      87  883623  883620      86  883629  883626      87  883632  883626      87
  883632  883629      86  883638  883635      87  883641  883635      87  883641
  883638      86  883647  883644      87  883650  883644      87  883650  883647
      86  883656  883653      87  883659  883653      87  883659  883656      86
  883665  883662      87  883668  883662      87  883668  883665      86  883674
  883671      87  883677  883671      87  883677  883674      86  883683  883680
      87  883686  883680      87  883686  883683      86  883692  883689      87
  883695  883689      87  883695  883692      86  883701  883698      87  883704
  883698      87  883704  883701      86  883710  883707      87  883713  883707
      87  883713  883710      86  883719  883716      87  883722  883716      87
  883722  883719      86  883728  883725      87  883731  883725      87  883731
  883728      86  883737  883734      87  883740  883734      87  883740  883737
      86  883746  883743      87  883749  883743      87  883749  883746      86
  883755  883752      87  883758  883752      87  883758  883755      86  883764
  883761      87  883767  883761      87  883767  883764      86  883773  883770
      87  883776  883770      87  883776  883773      86  883782  883779      87
  883785  883779      87  883785  883782      86  883791  883788      87  883794
  883788      87  883794  883791      86  883800  883797      87  883803  883797
      87  883803  883800      86  883809  883806      87  883812  883806      87
  883812  883809      86  883818  883815      87  883821  883815      87  883821
  883818      86  883827  883824      87  883830  883824      87  883830  883827
      86  883836  883833      87  883839  883833      87  883839  883836      86
  883845  883842      87  883848  883842      87  883848  883845      86  883854
  883851      87  883857  883851      87  883857  883854      86  883863  883860
      87  883866  883860      87  883866  883863      86  883872  883869      87
  883875  883869      87  883875  883872      86  883881  883878      87  883884
  883878      87  883884  883881      86  883890  883887      87  883893  883887
      87  883893  883890      86  883899  883896      87  883902  883896      87
  883902  883899      86  883908  883905      87  883911  883905      87  883911
  883908      86  883917  883914      87  883920  883914      87  883920  883917
      86  883926  883923      87  883929  883923      87  883929  883926      86
  883935  883932      87  883938  883932      87  883938  883935      86  883944
  883941      87  883947  883941      87  883947  883944      86  883953  883950
      87  883956  883950      87  883956  883953      86  883962  883959      87
  883965  883959      87  883965  883962      86  883971  883968      87  883974
  883968      87  883974  883971      86  883980  883977      87  883983  883977
      87  883983  883980      86  883989  883986      87  883992  883986      87
  883992  883989      86  883998  883995      87  884001  883995      87  884001
  883998      86  884007  884004      87  884010  884004      87  884010  884007
      86  884016  884013      87  884019  884013      87  884019  884016      86
  884025  884022      87  884028  884022      87  884028  884025      86  884034
  884031      87  884037  884031      87  884037  884034      86  884043  884040
      87  884046  884040      87  884046  884043      86  884052  884049      87
  884055  884049      87  884055  884052      86  884061  884058      87  884064
  884058      87  884064  884061      86  884070  884067      87  884073  884067
      87  884073  884070      86  884079  884076      87  884082  884076      87
  884082  884079      86  884088  884085      87  884091  884085      87  884091
  884088      86  884097  884094      87  884100  884094      87  884100  884097
      86  884106  884103      87  884109  884103      87  884109  884106      86
  884115  884112      87  884118  884112      87  884118  884115      86  884124
  884121      87  884127  884121      87  884127  884124      86  884133  884130
      87  884136  884130      87  884136  884133      86  884142  884139      87
  884145  884139      87  884145  884142      86  884151  884148      87  884154
  884148      87  884154  884151      86  884160  884157      87  884163  884157
      87  884163  884160      86  884169  884166      87  884172  884166      87
  884172  884169      86  884178  884175      87  884181  884175      87  884181
  884178      86  884187  884184      87  884190  884184      87  884190  884187
      86  884196  884193      87  884199  884193      87  884199  884196      86
  884205  884202      87  884208  884202      87  884208  884205      86  884214
  884211      87  884217  884211      87  884217  884214      86  884223  884220
      87  884226  884220      87  884226  884223      86  884232  884229      87
  884235  884229      87  884235  884232      86  884241  884238      87  884244
  884238      87  884244  884241      86  884250  884247      87  884253  884247
      87  884253  884250      86  884259  884256      87  884262  884256      87
  884262  884259      86  884268  884265      87  884271  884265      87  884271
  884268      86  884277  884274      87  884280  884274      87  884280  884277
      86  884286  884283      87  884289  884283      87  884289  884286      86
  884295  884292      87  884298  884292      87  884298  884295      86  884304
  884301      87  884307  884301      87  884307  884304      86  884313  884310
      87  884316  884310      87  884316  884313      86  884322  884319      87
  884325  884319      87  884325  884322      86  884331  884328      87  884334
  884328      87  884334  884331      86  884340  884337      87  884343  884337
      87  884343  884340      86  884349  884346      87  884352  884346      87
  884352  884349      86  884358  884355      87  884361  884355      87  884361
  884358      86  884367  884364      87  884370  884364      87  884370  884367
      86  884376  884373      87  884379  884373      87  884379  884376      86
  884385  884382      87  884388  884382      87  884388  884385      86  884394
  884391      87  884397  884391      87  884397  884394      86  884403  884400
      87  884406  884400      87  884406  884403      86  884412  884409      87
  884415  884409      87  884415  884412      86  884421  884418      87  884424
  884418      87  884424  884421      86  884430  884427      87  884433  884427
      87  884433  884430      86  884439  884436      87  884442  884436      87
  884442  884439      86  884448  884445      87  884451  884445      87  884451
  884448      86  884457  884454      87  884460  884454      87  884460  884457
      86  884466  884463      87  884469  884463      87  884469  884466      86
  884475  884472      87  884478  884472      87  884478  884475      86  884484
  884481      87  884487  884481      87  884487  884484      86  884493  884490
      87  884496  884490      87  884496  884493      86  884502  884499      87
  884505  884499      87  884505  884502      86  884511  884508      87  884514
  884508      87  884514  884511      86  884520  884517      87  884523  884517
      87  884523  884520      86  884529  884526      87  884532  884526      87
  884532  884529      86  884538  884535      87  884541  884535      87  884541
  884538      86  884547  884544      87  884550  884544      87  884550  884547
      86  884556  884553      87  884559  884553      87  884559  884556      86
  884565  884562      87  884568  884562      87  884568  884565      86  884574
  884571      87  884577  884571      87  884577  884574      86  884583  884580
      87  884586  884580      87  884586  884583      86  884592  884589      87
  884595  884589      87  884595  884592      86  884601  884598      87  884604
  884598      87  884604  884601      86  884610  884607      87  884613  884607
      87  884613  884610      86  884619  884616      87  884622  884616      87
  884622  884619      86  884628  884625      87  884631  884625      87  884631
  884628      86  884637  884634      87  884640  884634      87  884640  884637
      86  884646  884643      87  884649  884643      87  884649  884646      86
  884655  884652      87  884658  884652      87  884658  884655      86  884664
  884661      87  884667  884661      87  884667  884664      86  884673  884670
      87  884676  884670      87  884676  884673      86  884682  884679      87
  884685  884679      87  884685  884682      86  884691  884688      87  884694
  884688      87  884694  884691      86  884700  884697      87  884703  884697
      87  884703  884700      86  884709  884706      87  884712  884706      87
  884712  884709      86  884718  884715      87  884721  884715      87  884721
  884718      86  884727  884724      87  884730  884724      87  884730  884727
      86  884736  884733      87  884739  884733      87  884739  884736      86
  884745  884742      87  884748  884742      87  884748  884745      86  884754
  884751      87  884757  884751      87  884757  884754      86  884763  884760
      87  884766  884760      87  884766  884763      86  884772  884769      87
  884775  884769      87  884775  884772      86  884781  884778      87  884784
  884778      87  884784  884781      86  884790  884787      87  884793  884787
      87  884793  884790      86  884799  884796      87  884802  884796      87
  884802  884799      86  884808  884805      87  884811  884805      87  884811
  884808      86  884817  884814      87  884820  884814      87  884820  884817
      86  884826  884823      87  884829  884823      87  884829  884826      86
  884835  884832      87  884838  884832      87  884838  884835      86  884844
  884841      87  884847  884841      87  884847  884844      86  884853  884850
      87  884856  884850      87  884856  884853      86  884862  884859      87
  884865  884859      87  884865  884862      86  884871  884868      87  884874
  884868      87  884874  884871      86  884880  884877      87  884883  884877
      87  884883  884880      86  884889  884886      87  884892  884886      87
  884892  884889      86  884898  884895      87  884901  884895      87  884901
  884898      86  884907  884904      87  884910  884904      87  884910  884907
      86  884916  884913      87  884919  884913      87  884919  884916      86
  884925  884922      87  884928  884922      87  884928  884925      86  884934
  884931      87  884937  884931      87  884937  884934      86  884943  884940
      87  884946  884940      87  884946  884943      86  884952  884949      87
  884955  884949      87  884955  884952      86  884961  884958      87  884964
  884958      87  884964  884961      86  884970  884967      87  884973  884967
      87  884973  884970      86  884979  884976      87  884982  884976      87
  884982  884979      86  884988  884985      87  884991  884985      87  884991
  884988      86  884997  884994      87  885000  884994      87  885000  884997
      86  885006  885003      87  885009  885003      87  885009  885006      86
  885015  885012      87  885018  885012      87  885018  885015      86  885024
  885021      87  885027  885021      87  885027  885024      86  885033  885030
      87  885036  885030      87  885036  885033      86  885042  885039      87
  885045  885039      87  885045  885042      86  885051  885048      87  885054
  885048      87  885054  885051      86  885060  885057      87  885063  885057
      87  885063  885060      86  885069  885066      87  885072  885066      87
  885072  885069      86  885078  885075      87  885081  885075      87  885081
  885078      86  885087  885084      87  885090  885084      87  885090  885087
      86  885096  885093      87  885099  885093      87  885099  885096      86
  885105  885102      87  885108  885102      87  885108  885105      86  885114
  885111      87  885117  885111      87  885117  885114      86  885123  885120
      87  885126  885120      87  885126  885123      86  885132  885129      87
  885135  885129      87  885135  885132      86  885141  885138      87  885144
  885138      87  885144  885141      86  885150  885147      87  885153  885147
      87  885153  885150      86  885159  885156      87  885162  885156      87
  885162  885159      86  885168  885165      87  885171  885165      87  885171
  885168      86  885177  885174      87  885180  885174      87  885180  885177
      86  885186  885183      87  885189  885183      87  885189  885186      86
  885195  885192      87  885198  885192      87  885198  885195      86  885204
  885201      87  885207  885201      87  885207  885204      86  885213  885210
      87  885216  885210      87  885216  885213      86  885222  885219      87
  885225  885219      87  885225  885222      86  885231  885228      87  885234
  885228      87  885234  885231      86  885240  885237      87  885243  885237
      87  885243  885240      86  885249  885246      87  885252  885246      87
  885252  885249      86  885258  885255      87  885261  885255      87  885261
  885258      86  885267  885264      87  885270  885264      87  885270  885267
      86  885276  885273      87  885279  885273      87  885279  885276      86
  885285  885282      87  885288  885282      87  885288  885285      86  885294
  885291      87  885297  885291      87  885297  885294      86  885303  885300
      87  885306  885300      87  885306  885303      86  885312  885309      87
  885315  885309      87  885315  885312      86  885321  885318      87  885324
  885318      87  885324  885321      86  885330  885327      87  885333  885327
      87  885333  885330      86  885339  885336      87  885342  885336      87
  885342  885339      86  885348  885345      87  885351  885345      87  885351
  885348      86  885357  885354      87  885360  885354      87  885360  885357
      86  885366  885363      87  885369  885363      87  885369  885366      86
  885375  885372      87  885378  885372      87  885378  885375      86  885384
  885381      87  885387  885381      87  885387  885384      86  885393  885390
      87  885396  885390      87  885396  885393      86  885402  885399      87
  885405  885399      87  885405  885402      86  885411  885408      87  885414
  885408      87  885414  885411      86  885420  885417      87  885423  885417
      87  885423  885420      86  885429  885426      87  885432  885426      87
  885432  885429      86  885438  885435      87  885441  885435      87  885441
  885438      86  885447  885444      87  885450  885444      87  885450  885447
      86  885456  885453      87  885459  885453      87  885459  885456      86
  885465  885462      87  885468  885462      87  885468  885465      86  885474
  885471      87  885477  885471      87  885477  885474      86  885483  885480
      87  885486  885480      87  885486  885483      86  885492  885489      87
  885495  885489      87  885495  885492      86  885501  885498      87  885504
  885498      87  885504  885501      86  885510  885507      87  885513  885507
      87  885513  885510      86  885519  885516      87  885522  885516      87
  885522  885519      86  885528  885525      87  885531  885525      87  885531
  885528      86  885537  885534      87  885540  885534      87  885540  885537
      86  885546  885543      87  885549  885543      87  885549  885546      86
  885555  885552      87  885558  885552      87  885558  885555      86  885564
  885561      87  885567  885561      87  885567  885564      86  885573  885570
      87  885576  885570      87  885576  885573      86  885582  885579      87
  885585  885579      87  885585  885582      86  885591  885588      87  885594
  885588      87  885594  885591      86  885600  885597      87  885603  885597
      87  885603  885600      86  885609  885606      87  885612  885606      87
  885612  885609      86  885618  885615      87  885621  885615      87  885621
  885618      86  885627  885624      87  885630  885624      87  885630  885627
      86  885636  885633      87  885639  885633      87  885639  885636      86
  885645  885642      87  885648  885642      87  885648  885645      86  885654
  885651      87  885657  885651      87  885657  885654      86  885663  885660
      87  885666  885660      87  885666  885663      86  885672  885669      87
  885675  885669      87  885675  885672      86  885681  885678      87  885684
  885678      87  885684  885681      86  885690  885687      87  885693  885687
      87  885693  885690      86  885699  885696      87  885702  885696      87
  885702  885699      86  885708  885705      87  885711  885705      87  885711
  885708      86  885717  885714      87  885720  885714      87  885720  885717
      86  885726  885723      87  885729  885723      87  885729  885726      86
  885735  885732      87  885738  885732      87  885738  885735      86  885744
  885741      87  885747  885741      87  885747  885744      86  885753  885750
      87  885756  885750      87  885756  885753      86  885762  885759      87
  885765  885759      87  885765  885762      86  885771  885768      87  885774
  885768      87  885774  885771      86  885780  885777      87  885783  885777
      87  885783  885780      86  885789  885786      87  885792  885786      87
  885792  885789      86  885798  885795      87  885801  885795      87  885801
  885798      86  885807  885804      87  885810  885804      87  885810  885807
      86  885816  885813      87  885819  885813      87  885819  885816      86
  885825  885822      87  885828  885822      87  885828  885825      86  885834
  885831      87  885837  885831      87  885837  885834      86  885843  885840
      87  885846  885840      87  885846  885843      86  885852  885849      87
  885855  885849      87  885855  885852      86  885861  885858      87  885864
  885858      87  885864  885861      86  885870  885867      87  885873  885867
      87  885873  885870      86  885879  885876      87  885882  885876      87
  885882  885879      86  885888  885885      87  885891  885885      87  885891
  885888      86  885897  885894      87  885900  885894      87  885900  885897
      86  885906  885903      87  885909  885903      87  885909  885906      86
  885915  885912      87  885918  885912      87  885918  885915      86  885924
  885921      87  885927  885921      87  885927  885924      86  885933  885930
      87  885936  885930      87  885936  885933      86  885942  885939      87
  885945  885939      87  885945  885942      86  885951  885948      87  885954
  885948      87  885954  885951      86  885960  885957      87  885963  885957
      87  885963  885960      86  885969  885966      87  885972  885966      87
  885972  885969      86  885978  885975      87  885981  885975      87  885981
  885978      86  885987  885984      87  885990  885984      87  885990  885987
      86  885996  885993      87  885999  885993      87  885999  885996      86
  886005  886002      87  886008  886002      87  886008  886005      86  886014
  886011      87  886017  886011      87  886017  886014      86  886023  886020
      87  886026  886020      87  886026  886023      86  886032  886029      87
  886035  886029      87  886035  886032      86  886041  886038      87  886044
  886038      87  886044  886041      86  886050  886047      87  886053  886047
      87  886053  886050      86  886059  886056      87  886062  886056      87
  886062  886059      86  886068  886065      87  886071  886065      87  886071
  886068      86  886077  886074      87  886080  886074      87  886080  886077
      86  886086  886083      87  886089  886083      87  886089  886086      86
  886095  886092      87  886098  886092      87  886098  886095      86  886104
  886101      87  886107  886101      87  886107  886104      86  886113  886110
      87  886116  886110      87  886116  886113      86  886122  886119      87
  886125  886119      87  886125  886122      86  886131  886128      87  886134
  886128      87  886134  886131      86  886140  886137      87  886143  886137
      87  886143  886140      86  886149  886146      87  886152  886146      87
  886152  886149      86  886158  886155      87  886161  886155      87  886161
  886158      86  886167  886164      87  886170  886164      87  886170  886167
      86  886176  886173      87  886179  886173      87  886179  886176      86
  886185  886182      87  886188  886182      87  886188  886185      86  886194
  886191      87  886197  886191      87  886197  886194      86  886203  886200
      87  886206  886200      87  886206  886203      86  886212  886209      87
  886215  886209      87  886215  886212      86  886221  886218      87  886224
  886218      87  886224  886221      86  886230  886227      87  886233  886227
      87  886233  886230      86  886239  886236      87  886242  886236      87
  886242  886239      86  886248  886245      87  886251  886245      87  886251
  886248      86  886257  886254      87  886260  886254      87  886260  886257
      86  886266  886263      87  886269  886263      87  886269  886266      86
  886275  886272      87  886278  886272      87  886278  886275      86  886284
  886281      87  886287  886281      87  886287  886284      86  886293  886290
      87  886296  886290      87  886296  886293      86  886302  886299      87
  886305  886299      87  886305  886302      86  886311  886308      87  886314
  886308      87  886314  886311      86  886320  886317      87  886323  886317
      87  886323  886320      86  886329  886326      87  886332  886326      87
  886332  886329      86  886338  886335      87  886341  886335      87  886341
  886338      86  886347  886344      87  886350  886344      87  886350  886347
      86  886356  886353      87  886359  886353      87  886359  886356      86
  886365  886362      87  886368  886362      87  886368  886365      86  886374
  886371      87  886377  886371      87  886377  886374      86  886383  886380
      87  886386  886380      87  886386  886383      86  886392  886389      87
  886395  886389      87  886395  886392      86  886401  886398      87  886404
  886398      87  886404  886401      86  886410  886407      87  886413  886407
      87  886413  886410      86  886419  886416      87  886422  886416      87
  886422  886419      86  886428  886425      87  886431  886425      87  886431
  886428      86  886437  886434      87  886440  886434      87  886440  886437
      86  886446  886443      87  886449  886443      87  886449  886446      86
  886455  886452      87  886458  886452      87  886458  886455      86  886464
  886461      87  886467  886461      87  886467  886464      86  886473  886470
      87  886476  886470      87  886476  886473      86  886482  886479      87
  886485  886479      87  886485  886482      86  886491  886488      87  886494
  886488      87  886494  886491      86  886500  886497      87  886503  886497
      87  886503  886500      86  886509  886506      87  886512  886506      87
  886512  886509      86  886518  886515      87  886521  886515      87  886521
  886518      86  886527  886524      87  886530  886524      87  886530  886527
      86  886536  886533      87  886539  886533      87  886539  886536      86
  886545  886542      87  886548  886542      87  886548  886545      86  886554
  886551      87  886557  886551      87  886557  886554      86  886563  886560
      87  886566  886560      87  886566  886563      86  886572  886569      87
  886575  886569      87  886575  886572      86  886581  886578      87  886584
  886578      87  886584  886581      86  886590  886587      87  886593  886587
      87  886593  886590      86  886599  886596      87  886602  886596      87
  886602  886599      86  886608  886605      87  886611  886605      87  886611
  886608      86  886617  886614      87  886620  886614      87  886620  886617
      86  886626  886623      87  886629  886623      87  886629  886626      86
  886635  886632      87  886638  886632      87  886638  886635      86  886644
  886641      87  886647  886641      87  886647  886644      86  886653  886650
      87  886656  886650      87  886656  886653      86  886662  886659      87
  886665  886659      87  886665  886662      86  886671  886668      87  886674
  886668      87  886674  886671      86  886680  886677      87  886683  886677
      87  886683  886680      86  886689  886686      87  886692  886686      87
  886692  886689      86  886698  886695      87  886701  886695      87  886701
  886698      86  886707  886704      87  886710  886704      87  886710  886707
      86  886716  886713      87  886719  886713      87  886719  886716      86
  886725  886722      87  886728  886722      87  886728  886725      86  886734
  886731      87  886737  886731      87  886737  886734      86  886743  886740
      87  886746  886740      87  886746  886743      86  886752  886749      87
  886755  886749      87  886755  886752      86  886761  886758      87  886764
  886758      87  886764  886761      86  886770  886767      87  886773  886767
      87  886773  886770      86  886779  886776      87  886782  886776      87
  886782  886779      86  886788  886785      87  886791  886785      87  886791
  886788      86  886797  886794      87  886800  886794      87  886800  886797
      86  886806  886803      87  886809  886803      87  886809  886806      86
  886815  886812      87  886818  886812      87  886818  886815      86  886824
  886821      87  886827  886821      87  886827  886824      86  886833  886830
      87  886836  886830      87  886836  886833      86  886842  886839      87
  886845  886839      87  886845  886842      86  886851  886848      87  886854
  886848      87  886854  886851      86  886860  886857      87  886863  886857
      87  886863  886860      86  886869  886866      87  886872  886866      87
  886872  886869      86  886878  886875      87  886881  886875      87  886881
  886878      86  886887  886884      87  886890  886884      87  886890  886887
      86  886896  886893      87  886899  886893      87  886899  886896      86
  886905  886902      87  886908  886902      87  886908  886905      86  886914
  886911      87  886917  886911      87  886917  886914      86  886923  886920
      87  886926  886920      87  886926  886923      86  886932  886929      87
  886935  886929      87  886935  886932      86  886941  886938      87  886944
  886938      87  886944  886941      86  886950  886947      87  886953  886947
      87  886953  886950      86  886959  886956      87  886962  886956      87
  886962  886959      86  886968  886965      87  886971  886965      87  886971
  886968      86  886977  886974      87  886980  886974      87  886980  886977
      86  886986  886983      87  886989  886983      87  886989  886986      86
  886995  886992      87  886998  886992      87  886998  886995      86  887004
  887001      87  887007  887001      87  887007  887004      86  887013  887010
      87  887016  887010      87  887016  887013      86  887022  887019      87
  887025  887019      87  887025  887022      86  887031  887028      87  887034
  887028      87  887034  887031      86  887040  887037      87  887043  887037
      87  887043  887040      86  887049  887046      87  887052  887046      87
  887052  887049      86  887058  887055      87  887061  887055      87  887061
  887058      86  887067  887064      87  887070  887064      87  887070  887067
      86  887076  887073      87  887079  887073      87  887079  887076      86
  887085  887082      87  887088  887082      87  887088  887085      86  887094
  887091      87  887097  887091      87  887097  887094      86  887103  887100
      87  887106  887100      87  887106  887103      86  887112  887109      87
  887115  887109      87  887115  887112      86  887121  887118      87  887124
  887118      87  887124  887121      86  887130  887127      87  887133  887127
      87  887133  887130      86  887139  887136      87  887142  887136      87
  887142  887139      86  887148  887145      87  887151  887145      87  887151
  887148      86  887157  887154      87  887160  887154      87  887160  887157
      86  887166  887163      87  887169  887163      87  887169  887166      86
  887175  887172      87  887178  887172      87  887178  887175      86  887184
  887181      87  887187  887181      87  887187  887184      86  887193  887190
      87  887196  887190      87  887196  887193      86  887202  887199      87
  887205  887199      87  887205  887202      86  887211  887208      87  887214
  887208      87  887214  887211      86  887220  887217      87  887223  887217
      87  887223  887220      86  887229  887226      87  887232  887226      87
  887232  887229      86  887238  887235      87  887241  887235      87  887241
  887238      86  887247  887244      87  887250  887244      87  887250  887247
      86  887256  887253      87  887259  887253      87  887259  887256      86
  887265  887262      87  887268  887262      87  887268  887265      86  887274
  887271      87  887277  887271      87  887277  887274      86  887283  887280
      87  887286  887280      87  887286  887283      86  887292  887289      87
  887295  887289      87  887295  887292      86  887301  887298      87  887304
  887298      87  887304  887301      86  887310  887307      87  887313  887307
      87  887313  887310      86  887319  887316      87  887322  887316      87
  887322  887319      86  887328  887325      87  887331  887325      87  887331
  887328      86  887337  887334      87  887340  887334      87  887340  887337
      86  887346  887343      87  887349  887343      87  887349  887346      86
  887355  887352      87  887358  887352      87  887358  887355      86  887364
  887361      87  887367  887361      87  887367  887364      86  887373  887370
      87  887376  887370      87  887376  887373      86  887382  887379      87
  887385  887379      87  887385  887382      86  887391  887388      87  887394
  887388      87  887394  887391      86  887400  887397      87  887403  887397
      87  887403  887400      86  887409  887406      87  887412  887406      87
  887412  887409      86  887418  887415      87  887421  887415      87  887421
  887418      86  887427  887424      87  887430  887424      87  887430  887427
      86  887436  887433      87  887439  887433      87  887439  887436      86
  887445  887442      87  887448  887442      87  887448  887445      86  887454
  887451      87  887457  887451      87  887457  887454      86  887463  887460
      87  887466  887460      87  887466  887463      86  887472  887469      87
  887475  887469      87  887475  887472      86  887481  887478      87  887484
  887478      87  887484  887481      86  887490  887487      87  887493  887487
      87  887493  887490      86  887499  887496      87  887502  887496      87
  887502  887499      86  887508  887505      87  887511  887505      87  887511
  887508      86  887517  887514      87  887520  887514      87  887520  887517
      86  887526  887523      87  887529  887523      87  887529  887526      86
  887535  887532      87  887538  887532      87  887538  887535      86  887544
  887541      87  887547  887541      87  887547  887544      86  887553  887550
      87  887556  887550      87  887556  887553      86  887562  887559      87
  887565  887559      87  887565  887562      86  887571  887568      87  887574
  887568      87  887574  887571      86  887580  887577      87  887583  887577
      87  887583  887580      86  887589  887586      87  887592  887586      87
  887592  887589      86  887598  887595      87  887601  887595      87  887601
  887598      86  887607  887604      87  887610  887604      87  887610  887607
      86  887616  887613      87  887619  887613      87  887619  887616      86
  887625  887622      87  887628  887622      87  887628  887625      86  887634
  887631      87  887637  887631      87  887637  887634      86  887643  887640
      87  887646  887640      87  887646  887643      86  887652  887649      87
  887655  887649      87  887655  887652      86  887661  887658      87  887664
  887658      87  887664  887661      86  887670  887667      87  887673  887667
      87  887673  887670      86  887679  887676      87  887682  887676      87
  887682  887679      86  887688  887685      87  887691  887685      87  887691
  887688      86  887697  887694      87  887700  887694      87  887700  887697
      86  887706  887703      87  887709  887703      87  887709  887706      86
  887715  887712      87  887718  887712      87  887718  887715      86  887724
  887721      87  887727  887721      87  887727  887724      86  887733  887730
      87  887736  887730      87  887736  887733      86  887742  887739      87
  887745  887739      87  887745  887742      86  887751  887748      87  887754
  887748      87  887754  887751      86  887760  887757      87  887763  887757
      87  887763  887760      86  887769  887766      87  887772  887766      87
  887772  887769      86  887778  887775      87  887781  887775      87  887781
  887778      86  887787  887784      87  887790  887784      87  887790  887787
      86  887796  887793      87  887799  887793      87  887799  887796      86
  887805  887802      87  887808  887802      87  887808  887805      86  887814
  887811      87  887817  887811      87  887817  887814      86  887823  887820
      87  887826  887820      87  887826  887823      86  887832  887829      87
  887835  887829      87  887835  887832      86  887841  887838      87  887844
  887838      87  887844  887841      86  887850  887847      87  887853  887847
      87  887853  887850      86  887859  887856      87  887862  887856      87
  887862  887859      86  887868  887865      87  887871  887865      87  887871
  887868      86  887877  887874      87  887880  887874      87  887880  887877
      86  887886  887883      87  887889  887883      87  887889  887886      86
  887895  887892      87  887898  887892      87  887898  887895      86  887904
  887901      87  887907  887901      87  887907  887904      86  887913  887910
      87  887916  887910      87  887916  887913      86  887922  887919      87
  887925  887919      87  887925  887922      86  887931  887928      87  887934
  887928      87  887934  887931      86  887940  887937      87  887943  887937
      87  887943  887940      86  887949  887946      87  887952  887946      87
  887952  887949      86  887958  887955      87  887961  887955      87  887961
  887958      86  887967  887964      87  887970  887964      87  887970  887967
      86  887976  887973      87  887979  887973      87  887979  887976      86
  887985  887982      87  887988  887982      87  887988  887985      86  887994
  887991      87  887997  887991      87  887997  887994      86  888003  888000
      87  888006  888000      87  888006  888003      86  888012  888009      87
  888015  888009      87  888015  888012      86  888021  888018      87  888024
  888018      87  888024  888021      86  888030  888027      87  888033  888027
      87  888033  888030      86  888039  888036      87  888042  888036      87
  888042  888039      86  888048  888045      87  888051  888045      87  888051
  888048      86  888057  888054      87  888060  888054      87  888060  888057
      86  888066  888063      87  888069  888063      87  888069  888066      86
  888075  888072      87  888078  888072      87  888078  888075      86  888084
  888081      87  888087  888081      87  888087  888084      86  888093  888090
      87  888096  888090      87  888096  888093      86  888102  888099      87
  888105  888099      87  888105  888102      86  888111  888108      87  888114
  888108      87  888114  888111      86  888120  888117      87  888123  888117
      87  888123  888120      86  888129  888126      87  888132  888126      87
  888132  888129      86  888138  888135      87  888141  888135      87  888141
  888138      86  888147  888144      87  888150  888144      87  888150  888147
      86  888156  888153      87  888159  888153      87  888159  888156      86
  888165  888162      87  888168  888162      87  888168  888165      86  888174
  888171      87  888177  888171      87  888177  888174      86  888183  888180
      87  888186  888180      87  888186  888183      86  888192  888189      87
  888195  888189      87  888195  888192      86  888201  888198      87  888204
  888198      87  888204  888201      86  888210  888207      87  888213  888207
      87  888213  888210      86  888219  888216      87  888222  888216      87
  888222  888219      86  888228  888225      87  888231  888225      87  888231
  888228      86  888237  888234      87  888240  888234      87  888240  888237
      86  888246  888243      87  888249  888243      87  888249  888246      86
  888255  888252      87  888258  888252      87  888258  888255      86  888264
  888261      87  888267  888261      87  888267  888264      86  888273  888270
      87  888276  888270      87  888276  888273      86  888282  888279      87
  888285  888279      87  888285  888282      86  888291  888288      87  888294
  888288      87  888294  888291      86  888300  888297      87  888303  888297
      87  888303  888300      86  888309  888306      87  888312  888306      87
  888312  888309      86  888318  888315      87  888321  888315      87  888321
  888318      86  888327  888324      87  888330  888324      87  888330  888327
      86  888336  888333      87  888339  888333      87  888339  888336      86
  888345  888342      87  888348  888342      87  888348  888345      86  888354
  888351      87  888357  888351      87  888357  888354      86  888363  888360
      87  888366  888360      87  888366  888363      86  888372  888369      87
  888375  888369      87  888375  888372      86  888381  888378      87  888384
  888378      87  888384  888381      86  888390  888387      87  888393  888387
      87  888393  888390      86  888399  888396      87  888402  888396      87
  888402  888399      86  888408  888405      87  888411  888405      87  888411
  888408      86  888417  888414      87  888420  888414      87  888420  888417
      86  888426  888423      87  888429  888423      87  888429  888426      86
  888435  888432      87  888438  888432      87  888438  888435      86  888444
  888441      87  888447  888441      87  888447  888444      86  888453  888450
      87  888456  888450      87  888456  888453      86  888462  888459      87
  888465  888459      87  888465  888462      86  888471  888468      87  888474
  888468      87  888474  888471      86  888480  888477      87  888483  888477
      87  888483  888480      86  888489  888486      87  888492  888486      87
  888492  888489      86  888498  888495      87  888501  888495      87  888501
  888498      86  888507  888504      87  888510  888504      87  888510  888507
      86  888516  888513      87  888519  888513      87  888519  888516      86
  888525  888522      87  888528  888522      87  888528  888525      86  888534
  888531      87  888537  888531      87  888537  888534      86  888543  888540
      87  888546  888540      87  888546  888543      86  888552  888549      87
  888555  888549      87  888555  888552      86  888561  888558      87  888564
  888558      87  888564  888561      86  888570  888567      87  888573  888567
      87  888573  888570      86  888579  888576      87  888582  888576      87
  888582  888579      86  888588  888585      87  888591  888585      87  888591
  888588      86  888597  888594      87  888600  888594      87  888600  888597
      86  888606  888603      87  888609  888603      87  888609  888606      86
  888615  888612      87  888618  888612      87  888618  888615      86  888624
  888621      87  888627  888621      87  888627  888624      86  888633  888630
      87  888636  888630      87  888636  888633      86  888642  888639      87
  888645  888639      87  888645  888642      86  888651  888648      87  888654
  888648      87  888654  888651      86  888660  888657      87  888663  888657
      87  888663  888660      86  888669  888666      87  888672  888666      87
  888672  888669      86  888678  888675      87  888681  888675      87  888681
  888678      86  888687  888684      87  888690  888684      87  888690  888687
      86  888696  888693      87  888699  888693      87  888699  888696      86
  888705  888702      87  888708  888702      87  888708  888705      86  888714
  888711      87  888717  888711      87  888717  888714      86  888723  888720
      87  888726  888720      87  888726  888723      86  888732  888729      87
  888735  888729      87  888735  888732      86  888741  888738      87  888744
  888738      87  888744  888741      86  888750  888747      87  888753  888747
      87  888753  888750      86  888759  888756      87  888762  888756      87
  888762  888759      86  888768  888765      87  888771  888765      87  888771
  888768      86  888777  888774      87  888780  888774      87  888780  888777
      86  888786  888783      87  888789  888783      87  888789  888786      86
  888795  888792      87  888798  888792      87  888798  888795      86  888804
  888801      87  888807  888801      87  888807  888804      86  888813  888810
      87  888816  888810      87  888816  888813      86  888822  888819      87
  888825  888819      87  888825  888822      86  888831  888828      87  888834
  888828      87  888834  888831      86  888840  888837      87  888843  888837
      87  888843  888840      86  888849  888846      87  888852  888846      87
  888852  888849      86  888858  888855      87  888861  888855      87  888861
  888858      86  888867  888864      87  888870  888864      87  888870  888867
      86  888876  888873      87  888879  888873      87  888879  888876      86
  888885  888882      87  888888  888882      87  888888  888885      86  888894
  888891      87  888897  888891      87  888897  888894      86  888903  888900
      87  888906  888900      87  888906  888903      86  888912  888909      87
  888915  888909      87  888915  888912      86  888921  888918      87  888924
  888918      87  888924  888921      86  888930  888927      87  888933  888927
      87  888933  888930      86  888939  888936      87  888942  888936      87
  888942  888939      86  888948  888945      87  888951  888945      87  888951
  888948      86  888957  888954      87  888960  888954      87  888960  888957
      86  888966  888963      87  888969  888963      87  888969  888966      86
  888975  888972      87  888978  888972      87  888978  888975      86  888984
  888981      87  888987  888981      87  888987  888984      86  888993  888990
      87  888996  888990      87  888996  888993      86  889002  888999      87
  889005  888999      87  889005  889002      86  889011  889008      87  889014
  889008      87  889014  889011      86  889020  889017      87  889023  889017
      87  889023  889020      86  889029  889026      87  889032  889026      87
  889032  889029      86  889038  889035      87  889041  889035      87  889041
  889038      86  889047  889044      87  889050  889044      87  889050  889047
      86  889056  889053      87  889059  889053      87  889059  889056      86
  889065  889062      87  889068  889062      87  889068  889065      86  889074
  889071      87  889077  889071      87  889077  889074      86  889083  889080
      87  889086  889080      87  889086  889083      86  889092  889089      87
  889095  889089      87  889095  889092      86  889101  889098      87  889104
  889098      87  889104  889101      86  889110  889107      87  889113  889107
      87  889113  889110      86  889119  889116      87  889122  889116      87
  889122  889119      86  889128  889125      87  889131  889125      87  889131
  889128      86  889137  889134      87  889140  889134      87  889140  889137
      86  889146  889143      87  889149  889143      87  889149  889146      86
  889155  889152      87  889158  889152      87  889158  889155      86  889164
  889161      87  889167  889161      87  889167  889164      86  889173  889170
      87  889176  889170      87  889176  889173      86  889182  889179      87
  889185  889179      87  889185  889182      86  889191  889188      87  889194
  889188      87  889194  889191      86  889200  889197      87  889203  889197
      87  889203  889200      86  889209  889206      87  889212  889206      87
  889212  889209      86  889218  889215      87  889221  889215      87  889221
  889218      86  889227  889224      87  889230  889224      87  889230  889227
      86  889236  889233      87  889239  889233      87  889239  889236      86
  889245  889242      87  889248  889242      87  889248  889245      86  889254
  889251      87  889257  889251      87  889257  889254      86  889263  889260
      87  889266  889260      87  889266  889263      86  889272  889269      87
  889275  889269      87  889275  889272      86  889281  889278      87  889284
  889278      87  889284  889281      86  889290  889287      87  889293  889287
      87  889293  889290      86  889299  889296      87  889302  889296      87
  889302  889299      86  889308  889305      87  889311  889305      87  889311
  889308      86  889317  889314      87  889320  889314      87  889320  889317
      86  889326  889323      87  889329  889323      87  889329  889326      86
  889335  889332      87  889338  889332      87  889338  889335      86  889344
  889341      87  889347  889341      87  889347  889344      86  889353  889350
      87  889356  889350      87  889356  889353      86  889362  889359      87
  889365  889359      87  889365  889362      86  889371  889368      87  889374
  889368      87  889374  889371      86  889380  889377      87  889383  889377
      87  889383  889380      86  889389  889386      87  889392  889386      87
  889392  889389      86  889398  889395      87  889401  889395      87  889401
  889398      86  889407  889404      87  889410  889404      87  889410  889407
      86  889416  889413      87  889419  889413      87  889419  889416      86
  889425  889422      87  889428  889422      87  889428  889425      86  889434
  889431      87  889437  889431      87  889437  889434      86  889443  889440
      87  889446  889440      87  889446  889443      86  889452  889449      87
  889455  889449      87  889455  889452      86  889461  889458      87  889464
  889458      87  889464  889461      86  889470  889467      87  889473  889467
      87  889473  889470      86  889479  889476      87  889482  889476      87
  889482  889479      86  889488  889485      87  889491  889485      87  889491
  889488      86  889497  889494      87  889500  889494      87  889500  889497
      86  889506  889503      87  889509  889503      87  889509  889506      86
  889515  889512      87  889518  889512      87  889518  889515      86  889524
  889521      87  889527  889521      87  889527  889524      86  889533  889530
      87  889536  889530      87  889536  889533      86  889542  889539      87
  889545  889539      87  889545  889542      86  889551  889548      87  889554
  889548      87  889554  889551      86  889560  889557      87  889563  889557
      87  889563  889560      86  889569  889566      87  889572  889566      87
  889572  889569      86  889578  889575      87  889581  889575      87  889581
  889578      86  889587  889584      87  889590  889584      87  889590  889587
      86  889596  889593      87  889599  889593      87  889599  889596      86
  889605  889602      87  889608  889602      87  889608  889605      86  889614
  889611      87  889617  889611      87  889617  889614      86  889623  889620
      87  889626  889620      87  889626  889623      86  889632  889629      87
  889635  889629      87  889635  889632      86  889641  889638      87  889644
  889638      87  889644  889641      86  889650  889647      87  889653  889647
      87  889653  889650      86  889659  889656      87  889662  889656      87
  889662  889659      86  889668  889665      87  889671  889665      87  889671
  889668      86  889677  889674      87  889680  889674      87  889680  889677
      86  889686  889683      87  889689  889683      87  889689  889686      86
  889695  889692      87  889698  889692      87  889698  889695      86  889704
  889701      87  889707  889701      87  889707  889704      86  889713  889710
      87  889716  889710      87  889716  889713      86  889722  889719      87
  889725  889719      87  889725  889722      86  889731  889728      87  889734
  889728      87  889734  889731      86  889740  889737      87  889743  889737
      87  889743  889740      86  889749  889746      87  889752  889746      87
  889752  889749      86  889758  889755      87  889761  889755      87  889761
  889758      86  889767  889764      87  889770  889764      87  889770  889767
      86  889776  889773      87  889779  889773      87  889779  889776      86
  889785  889782      87  889788  889782      87  889788  889785      86  889794
  889791      87  889797  889791      87  889797  889794      86  889803  889800
      87  889806  889800      87  889806  889803      86  889812  889809      87
  889815  889809      87  889815  889812      86  889821  889818      87  889824
  889818      87  889824  889821      86  889830  889827      87  889833  889827
      87  889833  889830      86  889839  889836      87  889842  889836      87
  889842  889839      86  889848  889845      87  889851  889845      87  889851
  889848      86  889857  889854      87  889860  889854      87  889860  889857
      86  889866  889863      87  889869  889863      87  889869  889866      86
  889875  889872      87  889878  889872      87  889878  889875      86  889884
  889881      87  889887  889881      87  889887  889884      86  889893  889890
      87  889896  889890      87  889896  889893      86  889902  889899      87
  889905  889899      87  889905  889902      86  889911  889908      87  889914
  889908      87  889914  889911      86  889920  889917      87  889923  889917
      87  889923  889920      86  889929  889926      87  889932  889926      87
  889932  889929      86  889938  889935      87  889941  889935      87  889941
  889938      86  889947  889944      87  889950  889944      87  889950  889947
      86  889956  889953      87  889959  889953      87  889959  889956      86
  889965  889962      87  889968  889962      87  889968  889965      86  889974
  889971      87  889977  889971      87  889977  889974      86  889983  889980
      87  889986  889980      87  889986  889983      86  889992  889989      87
  889995  889989      87  889995  889992      86  890001  889998      87  890004
  889998      87  890004  890001      86  890010  890007      87  890013  890007
      87  890013  890010      86  890019  890016      87  890022  890016      87
  890022  890019      86  890028  890025      87  890031  890025      87  890031
  890028      86  890037  890034      87  890040  890034      87  890040  890037
      86  890046  890043      87  890049  890043      87  890049  890046      86
  890055  890052      87  890058  890052      87  890058  890055      86  890064
  890061      87  890067  890061      87  890067  890064      86  890073  890070
      87  890076  890070      87  890076  890073      86  890082  890079      87
  890085  890079      87  890085  890082      86  890091  890088      87  890094
  890088      87  890094  890091      86  890100  890097      87  890103  890097
      87  890103  890100      86  890109  890106      87  890112  890106      87
  890112  890109      86  890118  890115      87  890121  890115      87  890121
  890118      86  890127  890124      87  890130  890124      87  890130  890127
      86  890136  890133      87  890139  890133      87  890139  890136      86
  890145  890142      87  890148  890142      87  890148  890145      86  890154
  890151      87  890157  890151      87  890157  890154      86  890163  890160
      87  890166  890160      87  890166  890163      86  890172  890169      87
  890175  890169      87  890175  890172      86  890181  890178      87  890184
  890178      87  890184  890181      86  890190  890187      87  890193  890187
      87  890193  890190      86  890199  890196      87  890202  890196      87
  890202  890199      86  890208  890205      87  890211  890205      87  890211
  890208      86  890217  890214      87  890220  890214      87  890220  890217
      86  890226  890223      87  890229  890223      87  890229  890226      86
  890235  890232      87  890238  890232      87  890238  890235      86  890244
  890241      87  890247  890241      87  890247  890244      86  890253  890250
      87  890256  890250      87  890256  890253      86  890262  890259      87
  890265  890259      87  890265  890262      86  890271  890268      87  890274
  890268      87  890274  890271      86  890280  890277      87  890283  890277
      87  890283  890280      86  890289  890286      87  890292  890286      87
  890292  890289      86  890298  890295      87  890301  890295      87  890301
  890298      86  890307  890304      87  890310  890304      87  890310  890307
      86  890316  890313      87  890319  890313      87  890319  890316      86
  890325  890322      87  890328  890322      87  890328  890325      86  890334
  890331      87  890337  890331      87  890337  890334      86  890343  890340
      87  890346  890340      87  890346  890343      86  890352  890349      87
  890355  890349      87  890355  890352      86  890361  890358      87  890364
  890358      87  890364  890361      86  890370  890367      87  890373  890367
      87  890373  890370      86  890379  890376      87  890382  890376      87
  890382  890379      86  890388  890385      87  890391  890385      87  890391
  890388      86  890397  890394      87  890400  890394      87  890400  890397
      86  890406  890403      87  890409  890403      87  890409  890406      86
  890415  890412      87  890418  890412      87  890418  890415      86  890424
  890421      87  890427  890421      87  890427  890424      86  890433  890430
      87  890436  890430      87  890436  890433      86  890442  890439      87
  890445  890439      87  890445  890442      86  890451  890448      87  890454
  890448      87  890454  890451      86  890460  890457      87  890463  890457
      87  890463  890460      86  890469  890466      87  890472  890466      87
  890472  890469      86  890478  890475      87  890481  890475      87  890481
  890478      86  890487  890484      87  890490  890484      87  890490  890487
      86  890496  890493      87  890499  890493      87  890499  890496      86
  890505  890502      87  890508  890502      87  890508  890505      86  890514
  890511      87  890517  890511      87  890517  890514      86  890523  890520
      87  890526  890520      87  890526  890523      86  890532  890529      87
  890535  890529      87  890535  890532      86  890541  890538      87  890544
  890538      87  890544  890541      86  890550  890547      87  890553  890547
      87  890553  890550      86  890559  890556      87  890562  890556      87
  890562  890559      86  890568  890565      87  890571  890565      87  890571
  890568      86  890577  890574      87  890580  890574      87  890580  890577
      86  890586  890583      87  890589  890583      87  890589  890586      86
  890595  890592      87  890598  890592      87  890598  890595      86  890604
  890601      87  890607  890601      87  890607  890604      86  890613  890610
      87  890616  890610      87  890616  890613      86  890622  890619      87
  890625  890619      87  890625  890622      86  890631  890628      87  890634
  890628      87  890634  890631      86  890640  890637      87  890643  890637
      87  890643  890640      86  890649  890646      87  890652  890646      87
  890652  890649      86  890658  890655      87  890661  890655      87  890661
  890658      86  890667  890664      87  890670  890664      87  890670  890667
      86  890676  890673      87  890679  890673      87  890679  890676      86
  890685  890682      87  890688  890682      87  890688  890685      86  890694
  890691      87  890697  890691      87  890697  890694      86  890703  890700
      87  890706  890700      87  890706  890703      86  890712  890709      87
  890715  890709      87  890715  890712      86  890721  890718      87  890724
  890718      87  890724  890721      86  890730  890727      87  890733  890727
      87  890733  890730      86  890739  890736      87  890742  890736      87
  890742  890739      86  890748  890745      87  890751  890745      87  890751
  890748      86  890757  890754      87  890760  890754      87  890760  890757
      86  890766  890763      87  890769  890763      87  890769  890766      86
  890775  890772      87  890778  890772      87  890778  890775      86  890784
  890781      87  890787  890781      87  890787  890784      86  890793  890790
      87  890796  890790      87  890796  890793      86  890802  890799      87
  890805  890799      87  890805  890802      86  890811  890808      87  890814
  890808      87  890814  890811      86  890820  890817      87  890823  890817
      87  890823  890820      86  890829  890826      87  890832  890826      87
  890832  890829      86  890838  890835      87  890841  890835      87  890841
  890838      86  890847  890844      87  890850  890844      87  890850  890847
      86  890856  890853      87  890859  890853      87  890859  890856      86
  890865  890862      87  890868  890862      87  890868  890865      86  890874
  890871      87  890877  890871      87  890877  890874      86  890883  890880
      87  890886  890880      87  890886  890883      86  890892  890889      87
  890895  890889      87  890895  890892      86  890901  890898      87  890904
  890898      87  890904  890901      86  890910  890907      87  890913  890907
      87  890913  890910      86  890919  890916      87  890922  890916      87
  890922  890919      86  890928  890925      87  890931  890925      87  890931
  890928      86  890937  890934      87  890940  890934      87  890940  890937
      86  890946  890943      87  890949  890943      87  890949  890946      86
  890955  890952      87  890958  890952      87  890958  890955      86  890964
  890961      87  890967  890961      87  890967  890964      86  890973  890970
      87  890976  890970      87  890976  890973      86  890982  890979      87
  890985  890979      87  890985  890982      86  890991  890988      87  890994
  890988      87  890994  890991      86  891000  890997      87  891003  890997
      87  891003  891000      86  891009  891006      87  891012  891006      87
  891012  891009      86  891018  891015      87  891021  891015      87  891021
  891018      86  891027  891024      87  891030  891024      87  891030  891027
      86  891036  891033      87  891039  891033      87  891039  891036      86
  891045  891042      87  891048  891042      87  891048  891045      86  891054
  891051      87  891057  891051      87  891057  891054      86  891063  891060
      87  891066  891060      87  891066  891063      86  891072  891069      87
  891075  891069      87  891075  891072      86  891081  891078      87  891084
  891078      87  891084  891081      86  891090  891087      87  891093  891087
      87  891093  891090      86  891099  891096      87  891102  891096      87
  891102  891099      86  891108  891105      87  891111  891105      87  891111
  891108      86  891117  891114      87  891120  891114      87  891120  891117
      86  891126  891123      87  891129  891123      87  891129  891126      86
  891135  891132      87  891138  891132      87  891138  891135      86  891144
  891141      87  891147  891141      87  891147  891144      86  891153  891150
      87  891156  891150      87  891156  891153      86  891162  891159      87
  891165  891159      87  891165  891162      86  891171  891168      87  891174
  891168      87  891174  891171      86  891180  891177      87  891183  891177
      87  891183  891180      86  891189  891186      87  891192  891186      87
  891192  891189      86  891198  891195      87  891201  891195      87  891201
  891198      86  891207  891204      87  891210  891204      87  891210  891207
      86  891216  891213      87  891219  891213      87  891219  891216      86
  891225  891222      87  891228  891222      87  891228  891225      86  891234
  891231      87  891237  891231      87  891237  891234      86  891243  891240
      87  891246  891240      87  891246  891243      86  891252  891249      87
  891255  891249      87  891255  891252      86  891261  891258      87  891264
  891258      87  891264  891261      86  891270  891267      87  891273  891267
      87  891273  891270      86  891279  891276      87  891282  891276      87
  891282  891279      86  891288  891285      87  891291  891285      87  891291
  891288      86  891297  891294      87  891300  891294      87  891300  891297
      86  891306  891303      87  891309  891303      87  891309  891306      86
  891315  891312      87  891318  891312      87  891318  891315      86  891324
  891321      87  891327  891321      87  891327  891324      86  891333  891330
      87  891336  891330      87  891336  891333      86  891342  891339      87
  891345  891339      87  891345  891342      86  891351  891348      87  891354
  891348      87  891354  891351      86  891360  891357      87  891363  891357
      87  891363  891360      86  891369  891366      87  891372  891366      87
  891372  891369      86  891378  891375      87  891381  891375      87  891381
  891378      86  891387  891384      87  891390  891384      87  891390  891387
      86  891396  891393      87  891399  891393      87  891399  891396      86
  891405  891402      87  891408  891402      87  891408  891405      86  891414
  891411      87  891417  891411      87  891417  891414      86  891423  891420
      87  891426  891420      87  891426  891423      86  891432  891429      87
  891435  891429      87  891435  891432      86  891441  891438      87  891444
  891438      87  891444  891441      86  891450  891447      87  891453  891447
      87  891453  891450      86  891459  891456      87  891462  891456      87
  891462  891459      86  891468  891465      87  891471  891465      87  891471
  891468      86  891477  891474      87  891480  891474      87  891480  891477
      86  891486  891483      87  891489  891483      87  891489  891486      86
  891495  891492      87  891498  891492      87  891498  891495      86  891504
  891501      87  891507  891501      87  891507  891504      86  891513  891510
      87  891516  891510      87  891516  891513      86  891522  891519      87
  891525  891519      87  891525  891522      86  891531  891528      87  891534
  891528      87  891534  891531      86  891540  891537      87  891543  891537
      87  891543  891540      86  891549  891546      87  891552  891546      87
  891552  891549      86  891558  891555      87  891561  891555      87  891561
  891558      86  891567  891564      87  891570  891564      87  891570  891567
      86  891576  891573      87  891579  891573      87  891579  891576      86
  891585  891582      87  891588  891582      87  891588  891585      86  891594
  891591      87  891597  891591      87  891597  891594      86  891603  891600
      87  891606  891600      87  891606  891603      86  891612  891609      87
  891615  891609      87  891615  891612      86  891621  891618      87  891624
  891618      87  891624  891621      86  891630  891627      87  891633  891627
      87  891633  891630      86  891639  891636      87  891642  891636      87
  891642  891639      86  891648  891645      87  891651  891645      87  891651
  891648      86  891657  891654      87  891660  891654      87  891660  891657
      86  891666  891663      87  891669  891663      87  891669  891666      86
  891675  891672      87  891678  891672      87  891678  891675      86  891684
  891681      87  891687  891681      87  891687  891684      86  891693  891690
      87  891696  891690      87  891696  891693      86  891702  891699      87
  891705  891699      87  891705  891702      86  891711  891708      87  891714
  891708      87  891714  891711      86  891720  891717      87  891723  891717
      87  891723  891720      86  891729  891726      87  891732  891726      87
  891732  891729      86  891738  891735      87  891741  891735      87  891741
  891738      86  891747  891744      87  891750  891744      87  891750  891747
      86  891756  891753      87  891759  891753      87  891759  891756      86
  891765  891762      87  891768  891762      87  891768  891765      86  891774
  891771      87  891777  891771      87  891777  891774      86  891783  891780
      87  891786  891780      87  891786  891783      86  891792  891789      87
  891795  891789      87  891795  891792      86  891801  891798      87  891804
  891798      87  891804  891801      86  891810  891807      87  891813  891807
      87  891813  891810      86  891819  891816      87  891822  891816      87
  891822  891819      86  891828  891825      87  891831  891825      87  891831
  891828      86  891837  891834      87  891840  891834      87  891840  891837
      86  891846  891843      87  891849  891843      87  891849  891846      86
  891855  891852      87  891858  891852      87  891858  891855      86  891864
  891861      87  891867  891861      87  891867  891864      86  891873  891870
      87  891876  891870      87  891876  891873      86  891882  891879      87
  891885  891879      87  891885  891882      86  891891  891888      87  891894
  891888      87  891894  891891      86  891900  891897      87  891903  891897
      87  891903  891900      86  891909  891906      87  891912  891906      87
  891912  891909      86  891918  891915      87  891921  891915      87  891921
  891918      86  891927  891924      87  891930  891924      87  891930  891927
      86  891936  891933      87  891939  891933      87  891939  891936      86
  891945  891942      87  891948  891942      87  891948  891945      86  891954
  891951      87  891957  891951      87  891957  891954      86  891963  891960
      87  891966  891960      87  891966  891963      86  891972  891969      87
  891975  891969      87  891975  891972      86  891981  891978      87  891984
  891978      87  891984  891981      86  891990  891987      87  891993  891987
      87  891993  891990      86  891999  891996      87  892002  891996      87
  892002  891999      86  892008  892005      87  892011  892005      87  892011
  892008      86  892017  892014      87  892020  892014      87  892020  892017
      86  892026  892023      87  892029  892023      87  892029  892026      86
  892035  892032      87  892038  892032      87  892038  892035      86  892044
  892041      87  892047  892041      87  892047  892044      86  892053  892050
      87  892056  892050      87  892056  892053      86  892062  892059      87
  892065  892059      87  892065  892062      86  892071  892068      87  892074
  892068      87  892074  892071      86  892080  892077      87  892083  892077
      87  892083  892080      86  892089  892086      87  892092  892086      87
  892092  892089      86  892098  892095      87  892101  892095      87  892101
  892098      86  892107  892104      87  892110  892104      87  892110  892107
      86  892116  892113      87  892119  892113      87  892119  892116      86
  892125  892122      87  892128  892122      87  892128  892125      86  892134
  892131      87  892137  892131      87  892137  892134      86  892143  892140
      87  892146  892140      87  892146  892143      86  892152  892149      87
  892155  892149      87  892155  892152      86  892161  892158      87  892164
  892158      87  892164  892161      86  892170  892167      87  892173  892167
      87  892173  892170      86  892179  892176      87  892182  892176      87
  892182  892179      86  892188  892185      87  892191  892185      87  892191
  892188      86  892197  892194      87  892200  892194      87  892200  892197
      86  892206  892203      87  892209  892203      87  892209  892206      86
  892215  892212      87  892218  892212      87  892218  892215      86  892224
  892221      87  892227  892221      87  892227  892224      86  892233  892230
      87  892236  892230      87  892236  892233      86  892242  892239      87
  892245  892239      87  892245  892242      86  892251  892248      87  892254
  892248      87  892254  892251      86  892260  892257      87  892263  892257
      87  892263  892260      86  892269  892266      87  892272  892266      87
  892272  892269      86  892278  892275      87  892281  892275      87  892281
  892278      86  892287  892284      87  892290  892284      87  892290  892287
      86  892296  892293      87  892299  892293      87  892299  892296      86
  892305  892302      87  892308  892302      87  892308  892305      86  892314
  892311      87  892317  892311      87  892317  892314      86  892323  892320
      87  892326  892320      87  892326  892323      86  892332  892329      87
  892335  892329      87  892335  892332      86  892341  892338      87  892344
  892338      87  892344  892341      86  892350  892347      87  892353  892347
      87  892353  892350      86  892359  892356      87  892362  892356      87
  892362  892359      86  892368  892365      87  892371  892365      87  892371
  892368      86  892377  892374      87  892380  892374      87  892380  892377
      86  892386  892383      87  892389  892383      87  892389  892386      86
  892395  892392      87  892398  892392      87  892398  892395      86  892404
  892401      87  892407  892401      87  892407  892404      86  892413  892410
      87  892416  892410      87  892416  892413      86  892422  892419      87
  892425  892419      87  892425  892422      86  892431  892428      87  892434
  892428      87  892434  892431      86  892440  892437      87  892443  892437
      87  892443  892440      86  892449  892446      87  892452  892446      87
  892452  892449      86  892458  892455      87  892461  892455      87  892461
  892458      86  892467  892464      87  892470  892464      87  892470  892467
      86  892476  892473      87  892479  892473      87  892479  892476      86
  892485  892482      87  892488  892482      87  892488  892485      86  892494
  892491      87  892497  892491      87  892497  892494      86  892503  892500
      87  892506  892500      87  892506  892503      86  892512  892509      87
  892515  892509      87  892515  892512      86  892521  892518      87  892524
  892518      87  892524  892521      86  892530  892527      87  892533  892527
      87  892533  892530      86  892539  892536      87  892542  892536      87
  892542  892539      86  892548  892545      87  892551  892545      87  892551
  892548      86  892557  892554      87  892560  892554      87  892560  892557
      86  892566  892563      87  892569  892563      87  892569  892566      86
  892575  892572      87  892578  892572      87  892578  892575      86  892584
  892581      87  892587  892581      87  892587  892584      86  892593  892590
      87  892596  892590      87  892596  892593      86  892602  892599      87
  892605  892599      87  892605  892602      86  892611  892608      87  892614
  892608      87  892614  892611      86  892620  892617      87  892623  892617
      87  892623  892620      86  892629  892626      87  892632  892626      87
  892632  892629      86  892638  892635      87  892641  892635      87  892641
  892638      86  892647  892644      87  892650  892644      87  892650  892647
      86  892656  892653      87  892659  892653      87  892659  892656      86
  892665  892662      87  892668  892662      87  892668  892665      86  892674
  892671      87  892677  892671      87  892677  892674      86  892683  892680
      87  892686  892680      87  892686  892683      86  892692  892689      87
  892695  892689      87  892695  892692      86  892701  892698      87  892704
  892698      87  892704  892701      86  892710  892707      87  892713  892707
      87  892713  892710      86  892719  892716      87  892722  892716      87
  892722  892719      86  892728  892725      87  892731  892725      87  892731
  892728      86  892737  892734      87  892740  892734      87  892740  892737
      86  892746  892743      87  892749  892743      87  892749  892746      86
  892755  892752      87  892758  892752      87  892758  892755      86  892764
  892761      87  892767  892761      87  892767  892764      86  892773  892770
      87  892776  892770      87  892776  892773      86  892782  892779      87
  892785  892779      87  892785  892782      86  892791  892788      87  892794
  892788      87  892794  892791      86  892800  892797      87  892803  892797
      87  892803  892800      86  892809  892806      87  892812  892806      87
  892812  892809      86  892818  892815      87  892821  892815      87  892821
  892818      86  892827  892824      87  892830  892824      87  892830  892827
      86  892836  892833      87  892839  892833      87  892839  892836      86
  892845  892842      87  892848  892842      87  892848  892845      86  892854
  892851      87  892857  892851      87  892857  892854      86  892863  892860
      87  892866  892860      87  892866  892863      86  892872  892869      87
  892875  892869      87  892875  892872      86  892881  892878      87  892884
  892878      87  892884  892881      86  892890  892887      87  892893  892887
      87  892893  892890      86  892899  892896      87  892902  892896      87
  892902  892899      86  892908  892905      87  892911  892905      87  892911
  892908      86  892917  892914      87  892920  892914      87  892920  892917
      86  892926  892923      87  892929  892923      87  892929  892926      86
  892935  892932      87  892938  892932      87  892938  892935      86  892944
  892941      87  892947  892941      87  892947  892944      86  892953  892950
      87  892956  892950      87  892956  892953      86  892962  892959      87
  892965  892959      87  892965  892962      86  892971  892968      87  892974
  892968      87  892974  892971      86  892980  892977      87  892983  892977
      87  892983  892980      86  892989  892986      87  892992  892986      87
  892992  892989      86  892998  892995      87  893001  892995      87  893001
  892998      86  893007  893004      87  893010  893004      87  893010  893007
      86  893016  893013      87  893019  893013      87  893019  893016      86
  893025  893022      87  893028  893022      87  893028  893025      86  893034
  893031      87  893037  893031      87  893037  893034      86  893043  893040
      87  893046  893040      87  893046  893043      86  893052  893049      87
  893055  893049      87  893055  893052      86  893061  893058      87  893064
  893058      87  893064  893061      86  893070  893067      87  893073  893067
      87  893073  893070      86  893079  893076      87  893082  893076      87
  893082  893079      86  893088  893085      87  893091  893085      87  893091
  893088      86  893097  893094      87  893100  893094      87  893100  893097
      86  893106  893103      87  893109  893103      87  893109  893106      86
  893115  893112      87  893118  893112      87  893118  893115      86  893124
  893121      87  893127  893121      87  893127  893124      86  893133  893130
      87  893136  893130      87  893136  893133      86  893142  893139      87
  893145  893139      87  893145  893142      86  893151  893148      87  893154
  893148      87  893154  893151      86  893160  893157      87  893163  893157
      87  893163  893160      86  893169  893166      87  893172  893166      87
  893172  893169      86  893178  893175      87  893181  893175      87  893181
  893178      86  893187  893184      87  893190  893184      87  893190  893187
      86  893196  893193      87  893199  893193      87  893199  893196      86
  893205  893202      87  893208  893202      87  893208  893205      86  893214
  893211      87  893217  893211      87  893217  893214      86  893223  893220
      87  893226  893220      87  893226  893223      86  893232  893229      87
  893235  893229      87  893235  893232      86  893241  893238      87  893244
  893238      87  893244  893241      86  893250  893247      87  893253  893247
      87  893253  893250      86  893259  893256      87  893262  893256      87
  893262  893259      86  893268  893265      87  893271  893265      87  893271
  893268      86  893277  893274      87  893280  893274      87  893280  893277
      86  893286  893283      87  893289  893283      87  893289  893286      86
  893295  893292      87  893298  893292      87  893298  893295      86  893304
  893301      87  893307  893301      87  893307  893304      86  893313  893310
      87  893316  893310      87  893316  893313      86  893322  893319      87
  893325  893319      87  893325  893322      86  893331  893328      87  893334
  893328      87  893334  893331      86  893340  893337      87  893343  893337
      87  893343  893340      86  893349  893346      87  893352  893346      87
  893352  893349      86  893358  893355      87  893361  893355      87  893361
  893358      86  893367  893364      87  893370  893364      87  893370  893367
      86  893376  893373      87  893379  893373      87  893379  893376      86
  893385  893382      87  893388  893382      87  893388  893385      86  893394
  893391      87  893397  893391      87  893397  893394      86  893403  893400
      87  893406  893400      87  893406  893403      86  893412  893409      87
  893415  893409      87  893415  893412      86  893421  893418      87  893424
  893418      87  893424  893421      86  893430  893427      87  893433  893427
      87  893433  893430      86  893439  893436      87  893442  893436      87
  893442  893439      86  893448  893445      87  893451  893445      87  893451
  893448      86  893457  893454      87  893460  893454      87  893460  893457
      86  893466  893463      87  893469  893463      87  893469  893466      86
  893475  893472      87  893478  893472      87  893478  893475      86  893484
  893481      87  893487  893481      87  893487  893484      86  893493  893490
      87  893496  893490      87  893496  893493      86  893502  893499      87
  893505  893499      87  893505  893502      86  893511  893508      87  893514
  893508      87  893514  893511      86  893520  893517      87  893523  893517
      87  893523  893520      86  893529  893526      87  893532  893526      87
  893532  893529      86  893538  893535      87  893541  893535      87  893541
  893538      86  893547  893544      87  893550  893544      87  893550  893547
      86  893556  893553      87  893559  893553      87  893559  893556      86
  893565  893562      87  893568  893562      87  893568  893565      86  893574
  893571      87  893577  893571      87  893577  893574      86  893583  893580
      87  893586  893580      87  893586  893583      86  893592  893589      87
  893595  893589      87  893595  893592      86  893601  893598      87  893604
  893598      87  893604  893601      86  893610  893607      87  893613  893607
      87  893613  893610      86  893619  893616      87  893622  893616      87
  893622  893619      86  893628  893625      87  893631  893625      87  893631
  893628      86  893637  893634      87  893640  893634      87  893640  893637
      86  893646  893643      87  893649  893643      87  893649  893646      86
  893655  893652      87  893658  893652      87  893658  893655      86  893664
  893661      87  893667  893661      87  893667  893664      86  893673  893670
      87  893676  893670      87  893676  893673      86  893682  893679      87
  893685  893679      87  893685  893682      86  893691  893688      87  893694
  893688      87  893694  893691      86  893700  893697      87  893703  893697
      87  893703  893700      86  893709  893706      87  893712  893706      87
  893712  893709      86  893718  893715      87  893721  893715      87  893721
  893718      86  893727  893724      87  893730  893724      87  893730  893727
      86  893736  893733      87  893739  893733      87  893739  893736      86
  893745  893742      87  893748  893742      87  893748  893745      86  893754
  893751      87  893757  893751      87  893757  893754      86  893763  893760
      87  893766  893760      87  893766  893763      86  893772  893769      87
  893775  893769      87  893775  893772      86  893781  893778      87  893784
  893778      87  893784  893781      86  893790  893787      87  893793  893787
      87  893793  893790      86  893799  893796      87  893802  893796      87
  893802  893799      86  893808  893805      87  893811  893805      87  893811
  893808      86  893817  893814      87  893820  893814      87  893820  893817
      86  893826  893823      87  893829  893823      87  893829  893826      86
  893835  893832      87  893838  893832      87  893838  893835      86  893844
  893841      87  893847  893841      87  893847  893844      86  893853  893850
      87  893856  893850      87  893856  893853      86  893862  893859      87
  893865  893859      87  893865  893862      86  893871  893868      87  893874
  893868      87  893874  893871      86  893880  893877      87  893883  893877
      87  893883  893880      86  893889  893886      87  893892  893886      87
  893892  893889      86  893898  893895      87  893901  893895      87  893901
  893898      86  893907  893904      87  893910  893904      87  893910  893907
      86  893916  893913      87  893919  893913      87  893919  893916      86
  893925  893922      87  893928  893922      87  893928  893925      86  893934
  893931      87  893937  893931      87  893937  893934      86  893943  893940
      87  893946  893940      87  893946  893943      86  893952  893949      87
  893955  893949      87  893955  893952      86  893961  893958      87  893964
  893958      87  893964  893961      86  893970  893967      87  893973  893967
      87  893973  893970      86  893979  893976      87  893982  893976      87
  893982  893979      86  893988  893985      87  893991  893985      87  893991
  893988      86  893997  893994      87  894000  893994      87  894000  893997
      86  894006  894003      87  894009  894003      87  894009  894006      86
  894015  894012      87  894018  894012      87  894018  894015      86  894024
  894021      87  894027  894021      87  894027  894024      86  894033  894030
      87  894036  894030      87  894036  894033      86  894042  894039      87
  894045  894039      87  894045  894042      86  894051  894048      87  894054
  894048      87  894054  894051      86  894060  894057      87  894063  894057
      87  894063  894060      86  894069  894066      87  894072  894066      87
  894072  894069      86  894078  894075      87  894081  894075      87  894081
  894078      86  894087  894084      87  894090  894084      87  894090  894087
      86  894096  894093      87  894099  894093      87  894099  894096      86
  894105  894102      87  894108  894102      87  894108  894105      86  894114
  894111      87  894117  894111      87  894117  894114      86  894123  894120
      87  894126  894120      87  894126  894123      86  894132  894129      87
  894135  894129      87  894135  894132      86  894141  894138      87  894144
  894138      87  894144  894141      86  894150  894147      87  894153  894147
      87  894153  894150      86  894159  894156      87  894162  894156      87
  894162  894159      86  894168  894165      87  894171  894165      87  894171
  894168      86  894177  894174      87  894180  894174      87  894180  894177
      86  894186  894183      87  894189  894183      87  894189  894186      86
  894195  894192      87  894198  894192      87  894198  894195      86  894204
  894201      87  894207  894201      87  894207  894204      86  894213  894210
      87  894216  894210      87  894216  894213      86  894222  894219      87
  894225  894219      87  894225  894222      86  894231  894228      87  894234
  894228      87  894234  894231      86  894240  894237      87  894243  894237
      87  894243  894240      86  894249  894246      87  894252  894246      87
  894252  894249      86  894258  894255      87  894261  894255      87  894261
  894258      86  894267  894264      87  894270  894264      87  894270  894267
      86  894276  894273      87  894279  894273      87  894279  894276      86
  894285  894282      87  894288  894282      87  894288  894285      86  894294
  894291      87  894297  894291      87  894297  894294      86  894303  894300
      87  894306  894300      87  894306  894303      86  894312  894309      87
  894315  894309      87  894315  894312      86  894321  894318      87  894324
  894318      87  894324  894321      86  894330  894327      87  894333  894327
      87  894333  894330      86  894339  894336      87  894342  894336      87
  894342  894339      86  894348  894345      87  894351  894345      87  894351
  894348      86  894357  894354      87  894360  894354      87  894360  894357
      86  894366  894363      87  894369  894363      87  894369  894366      86
  894375  894372      87  894378  894372      87  894378  894375      86  894384
  894381      87  894387  894381      87  894387  894384      86  894393  894390
      87  894396  894390      87  894396  894393      86  894402  894399      87
  894405  894399      87  894405  894402      86  894411  894408      87  894414
  894408      87  894414  894411      86  894420  894417      87  894423  894417
      87  894423  894420      86  894429  894426      87  894432  894426      87
  894432  894429      86  894438  894435      87  894441  894435      87  894441
  894438      86  894447  894444      87  894450  894444      87  894450  894447
      86  894456  894453      87  894459  894453      87  894459  894456      86
  894465  894462      87  894468  894462      87  894468  894465      86  894474
  894471      87  894477  894471      87  894477  894474      86  894483  894480
      87  894486  894480      87  894486  894483      86  894492  894489      87
  894495  894489      87  894495  894492      86  894501  894498      87  894504
  894498      87  894504  894501      86  894510  894507      87  894513  894507
      87  894513  894510      86  894519  894516      87  894522  894516      87
  894522  894519      86  894528  894525      87  894531  894525      87  894531
  894528      86  894537  894534      87  894540  894534      87  894540  894537
      86  894546  894543      87  894549  894543      87  894549  894546      86
  894555  894552      87  894558  894552      87  894558  894555      86  894564
  894561      87  894567  894561      87  894567  894564      86  894573  894570
      87  894576  894570      87  894576  894573      86  894582  894579      87
  894585  894579      87  894585  894582      86  894591  894588      87  894594
  894588      87  894594  894591      86  894600  894597      87  894603  894597
      87  894603  894600      86  894609  894606      87  894612  894606      87
  894612  894609      86  894618  894615      87  894621  894615      87  894621
  894618      86  894627  894624      87  894630  894624      87  894630  894627
      86  894636  894633      87  894639  894633      87  894639  894636      86
  894645  894642      87  894648  894642      87  894648  894645      86  894654
  894651      87  894657  894651      87  894657  894654      86  894663  894660
      87  894666  894660      87  894666  894663      86  894672  894669      87
  894675  894669      87  894675  894672      86  894681  894678      87  894684
  894678      87  894684  894681      86  894690  894687      87  894693  894687
      87  894693  894690      86  894699  894696      87  894702  894696      87
  894702  894699      86  894708  894705      87  894711  894705      87  894711
  894708      86  894717  894714      87  894720  894714      87  894720  894717
      86  894726  894723      87  894729  894723      87  894729  894726      86
  894735  894732      87  894738  894732      87  894738  894735      86  894744
  894741      87  894747  894741      87  894747  894744      86  894753  894750
      87  894756  894750      87  894756  894753      86  894762  894759      87
  894765  894759      87  894765  894762      86  894771  894768      87  894774
  894768      87  894774  894771      86  894780  894777      87  894783  894777
      87  894783  894780      86  894789  894786      87  894792  894786      87
  894792  894789      86  894798  894795      87  894801  894795      87  894801
  894798      86  894807  894804      87  894810  894804      87  894810  894807
      86  894816  894813      87  894819  894813      87  894819  894816      86
  894825  894822      87  894828  894822      87  894828  894825      86  894834
  894831      87  894837  894831      87  894837  894834      86  894843  894840
      87  894846  894840      87  894846  894843      86  894852  894849      87
  894855  894849      87  894855  894852      86  894861  894858      87  894864
  894858      87  894864  894861      86  894870  894867      87  894873  894867
      87  894873  894870      86  894879  894876      87  894882  894876      87
  894882  894879      86  894888  894885      87  894891  894885      87  894891
  894888      86  894897  894894      87  894900  894894      87  894900  894897
      86  894906  894903      87  894909  894903      87  894909  894906      86
  894915  894912      87  894918  894912      87  894918  894915      86  894924
  894921      87  894927  894921      87  894927  894924      86  894933  894930
      87  894936  894930      87  894936  894933      86  894942  894939      87
  894945  894939      87  894945  894942      86  894951  894948      87  894954
  894948      87  894954  894951      86  894960  894957      87  894963  894957
      87  894963  894960      86  894969  894966      87  894972  894966      87
  894972  894969      86  894978  894975      87  894981  894975      87  894981
  894978      86  894987  894984      87  894990  894984      87  894990  894987
      86  894996  894993      87  894999  894993      87  894999  894996      86
  895005  895002      87  895008  895002      87  895008  895005      86  895014
  895011      87  895017  895011      87  895017  895014      86  895023  895020
      87  895026  895020      87  895026  895023      86  895032  895029      87
  895035  895029      87  895035  895032      86  895041  895038      87  895044
  895038      87  895044  895041      86  895050  895047      87  895053  895047
      87  895053  895050      86  895059  895056      87  895062  895056      87
  895062  895059      86  895068  895065      87  895071  895065      87  895071
  895068      86  895077  895074      87  895080  895074      87  895080  895077
      86  895086  895083      87  895089  895083      87  895089  895086      86
  895095  895092      87  895098  895092      87  895098  895095      86  895104
  895101      87  895107  895101      87  895107  895104      86  895113  895110
      87  895116  895110      87  895116  895113      86  895122  895119      87
  895125  895119      87  895125  895122      86  895131  895128      87  895134
  895128      87  895134  895131      86  895140  895137      87  895143  895137
      87  895143  895140      86  895149  895146      87  895152  895146      87
  895152  895149      86  895158  895155      87  895161  895155      87  895161
  895158      86  895167  895164      87  895170  895164      87  895170  895167
      86  895176  895173      87  895179  895173      87  895179  895176      86
  895185  895182      87  895188  895182      87  895188  895185      86  895194
  895191      87  895197  895191      87  895197  895194      86  895203  895200
      87  895206  895200      87  895206  895203      86  895212  895209      87
  895215  895209      87  895215  895212      86  895221  895218      87  895224
  895218      87  895224  895221      86  895230  895227      87  895233  895227
      87  895233  895230      86  895239  895236      87  895242  895236      87
  895242  895239      86  895248  895245      87  895251  895245      87  895251
  895248      86  895257  895254      87  895260  895254      87  895260  895257
      86  895266  895263      87  895269  895263      87  895269  895266      86
  895275  895272      87  895278  895272      87  895278  895275      86  895284
  895281      87  895287  895281      87  895287  895284      86  895293  895290
      87  895296  895290      87  895296  895293      86  895302  895299      87
  895305  895299      87  895305  895302      86  895311  895308      87  895314
  895308      87  895314  895311      86  895320  895317      87  895323  895317
      87  895323  895320      86  895329  895326      87  895332  895326      87
  895332  895329      86  895338  895335      87  895341  895335      87  895341
  895338      86  895347  895344      87  895350  895344      87  895350  895347
      86  895356  895353      87  895359  895353      87  895359  895356      86
  895365  895362      87  895368  895362      87  895368  895365      86  895374
  895371      87  895377  895371      87  895377  895374      86  895383  895380
      87  895386  895380      87  895386  895383      86  895392  895389      87
  895395  895389      87  895395  895392      86  895401  895398      87  895404
  895398      87  895404  895401      86  895410  895407      87  895413  895407
      87  895413  895410      86  895419  895416      87  895422  895416      87
  895422  895419      86  895428  895425      87  895431  895425      87  895431
  895428      86  895437  895434      87  895440  895434      87  895440  895437
      86  895446  895443      87  895449  895443      87  895449  895446      86
  895455  895452      87  895458  895452      87  895458  895455      86  895464
  895461      87  895467  895461      87  895467  895464      86  895473  895470
      87  895476  895470      87  895476  895473      86  895482  895479      87
  895485  895479      87  895485  895482      86  895491  895488      87  895494
  895488      87  895494  895491      86  895500  895497      87  895503  895497
      87  895503  895500      86  895509  895506      87  895512  895506      87
  895512  895509      86  895518  895515      87  895521  895515      87  895521
  895518      86  895527  895524      87  895530  895524      87  895530  895527
      86  895536  895533      87  895539  895533      87  895539  895536      86
  895545  895542      87  895548  895542      87  895548  895545      86  895554
  895551      87  895557  895551      87  895557  895554      86  895563  895560
      87  895566  895560      87  895566  895563      86  895572  895569      87
  895575  895569      87  895575  895572      86  895581  895578      87  895584
  895578      87  895584  895581      86  895590  895587      87  895593  895587
      87  895593  895590      86  895599  895596      87  895602  895596      87
  895602  895599      86  895608  895605      87  895611  895605      87  895611
  895608      86  895617  895614      87  895620  895614      87  895620  895617
      86  895626  895623      87  895629  895623      87  895629  895626      86
  895635  895632      87  895638  895632      87  895638  895635      86  895644
  895641      87  895647  895641      87  895647  895644      86  895653  895650
      87  895656  895650      87  895656  895653      86  895662  895659      87
  895665  895659      87  895665  895662      86  895671  895668      87  895674
  895668      87  895674  895671      86  895680  895677      87  895683  895677
      87  895683  895680      86  895689  895686      87  895692  895686      87
  895692  895689      86  895698  895695      87  895701  895695      87  895701
  895698      86  895707  895704      87  895710  895704      87  895710  895707
      86  895716  895713      87  895719  895713      87  895719  895716      86
  895725  895722      87  895728  895722      87  895728  895725      86  895734
  895731      87  895737  895731      87  895737  895734      86  895743  895740
      87  895746  895740      87  895746  895743      86  895752  895749      87
  895755  895749      87  895755  895752      86  895761  895758      87  895764
  895758      87  895764  895761      86  895770  895767      87  895773  895767
      87  895773  895770      86  895779  895776      87  895782  895776      87
  895782  895779      86  895788  895785      87  895791  895785      87  895791
  895788      86  895797  895794      87  895800  895794      87  895800  895797
      86  895806  895803      87  895809  895803      87  895809  895806      86
  895815  895812      87  895818  895812      87  895818  895815      86  895824
  895821      87  895827  895821      87  895827  895824      86  895833  895830
      87  895836  895830      87  895836  895833      86  895842  895839      87
  895845  895839      87  895845  895842      86  895851  895848      87  895854
  895848      87  895854  895851      86  895860  895857      87  895863  895857
      87  895863  895860      86  895869  895866      87  895872  895866      87
  895872  895869      86  895878  895875      87  895881  895875      87  895881
  895878      86  895887  895884      87  895890  895884      87  895890  895887
      86  895896  895893      87  895899  895893      87  895899  895896      86
  895905  895902      87  895908  895902      87  895908  895905      86  895914
  895911      87  895917  895911      87  895917  895914      86  895923  895920
      87  895926  895920      87  895926  895923      86  895932  895929      87
  895935  895929      87  895935  895932      86  895941  895938      87  895944
  895938      87  895944  895941      86  895950  895947      87  895953  895947
      87  895953  895950      86  895959  895956      87  895962  895956      87
  895962  895959      86  895968  895965      87  895971  895965      87  895971
  895968      86  895977  895974      87  895980  895974      87  895980  895977
      86  895986  895983      87  895989  895983      87  895989  895986      86
  895995  895992      87  895998  895992      87  895998  895995      86  896004
  896001      87  896007  896001      87  896007  896004      86  896013  896010
      87  896016  896010      87  896016  896013      86  896022  896019      87
  896025  896019      87  896025  896022      86  896031  896028      87  896034
  896028      87  896034  896031      86  896040  896037      87  896043  896037
      87  896043  896040      86  896049  896046      87  896052  896046      87
  896052  896049      86  896058  896055      87  896061  896055      87  896061
  896058      86  896067  896064      87  896070  896064      87  896070  896067
      86  896076  896073      87  896079  896073      87  896079  896076      86
  896085  896082      87  896088  896082      87  896088  896085      86  896094
  896091      87  896097  896091      87  896097  896094      86  896103  896100
      87  896106  896100      87  896106  896103      86  896112  896109      87
  896115  896109      87  896115  896112      86  896121  896118      87  896124
  896118      87  896124  896121      86  896130  896127      87  896133  896127
      87  896133  896130      86  896139  896136      87  896142  896136      87
  896142  896139      86  896148  896145      87  896151  896145      87  896151
  896148      86  896157  896154      87  896160  896154      87  896160  896157
      86  896166  896163      87  896169  896163      87  896169  896166      86
  896175  896172      87  896178  896172      87  896178  896175      86  896184
  896181      87  896187  896181      87  896187  896184      86  896193  896190
      87  896196  896190      87  896196  896193      86  896202  896199      87
  896205  896199      87  896205  896202      86  896211  896208      87  896214
  896208      87  896214  896211      86  896220  896217      87  896223  896217
      87  896223  896220      86  896229  896226      87  896232  896226      87
  896232  896229      86  896238  896235      87  896241  896235      87  896241
  896238      86  896247  896244      87  896250  896244      87  896250  896247
      86  896256  896253      87  896259  896253      87  896259  896256      86
  896265  896262      87  896268  896262      87  896268  896265      86  896274
  896271      87  896277  896271      87  896277  896274      86  896283  896280
      87  896286  896280      87  896286  896283      86  896292  896289      87
  896295  896289      87  896295  896292      86  896301  896298      87  896304
  896298      87  896304  896301      86  896310  896307      87  896313  896307
      87  896313  896310      86  896319  896316      87  896322  896316      87
  896322  896319      86  896328  896325      87  896331  896325      87  896331
  896328      86  896337  896334      87  896340  896334      87  896340  896337
      86  896346  896343      87  896349  896343      87  896349  896346      86
  896355  896352      87  896358  896352      87  896358  896355      86  896364
  896361      87  896367  896361      87  896367  896364      86  896373  896370
      87  896376  896370      87  896376  896373      86  896382  896379      87
  896385  896379      87  896385  896382      86  896391  896388      87  896394
  896388      87  896394  896391      86  896400  896397      87  896403  896397
      87  896403  896400      86  896409  896406      87  896412  896406      87
  896412  896409      86  896418  896415      87  896421  896415      87  896421
  896418      86  896427  896424      87  896430  896424      87  896430  896427
      86  896436  896433      87  896439  896433      87  896439  896436      86
  896445  896442      87  896448  896442      87  896448  896445      86  896454
  896451      87  896457  896451      87  896457  896454      86  896463  896460
      87  896466  896460      87  896466  896463      86  896472  896469      87
  896475  896469      87  896475  896472      86  896481  896478      87  896484
  896478      87  896484  896481      86  896490  896487      87  896493  896487
      87  896493  896490      86  896499  896496      87  896502  896496      87
  896502  896499      86  896508  896505      87  896511  896505      87  896511
  896508      86  896517  896514      87  896520  896514      87  896520  896517
      86  896526  896523      87  896529  896523      87  896529  896526      86
  896535  896532      87  896538  896532      87  896538  896535      86  896544
  896541      87  896547  896541      87  896547  896544      86  896553  896550
      87  896556  896550      87  896556  896553      86  896562  896559      87
  896565  896559      87  896565  896562      86  896571  896568      87  896574
  896568      87  896574  896571      86  896580  896577      87  896583  896577
      87  896583  896580      86  896589  896586      87  896592  896586      87
  896592  896589      86  896598  896595      87  896601  896595      87  896601
  896598      86  896607  896604      87  896610  896604      87  896610  896607
      86  896616  896613      87  896619  896613      87  896619  896616      86
  896625  896622      87  896628  896622      87  896628  896625      86  896634
  896631      87  896637  896631      87  896637  896634      86  896643  896640
      87  896646  896640      87  896646  896643      86  896652  896649      87
  896655  896649      87  896655  896652      86  896661  896658      87  896664
  896658      87  896664  896661      86  896670  896667      87  896673  896667
      87  896673  896670      86  896679  896676      87  896682  896676      87
  896682  896679      86  896688  896685      87  896691  896685      87  896691
  896688      86  896697  896694      87  896700  896694      87  896700  896697
      86  896706  896703      87  896709  896703      87  896709  896706      86
  896715  896712      87  896718  896712      87  896718  896715      86  896724
  896721      87  896727  896721      87  896727  896724      86  896733  896730
      87  896736  896730      87  896736  896733      86  896742  896739      87
  896745  896739      87  896745  896742      86  896751  896748      87  896754
  896748      87  896754  896751      86  896760  896757      87  896763  896757
      87  896763  896760      86  896769  896766      87  896772  896766      87
  896772  896769      86  896778  896775      87  896781  896775      87  896781
  896778      86  896787  896784      87  896790  896784      87  896790  896787
      86  896796  896793      87  896799  896793      87  896799  896796      86
  896805  896802      87  896808  896802      87  896808  896805      86  896814
  896811      87  896817  896811      87  896817  896814      86  896823  896820
      87  896826  896820      87  896826  896823      86  896832  896829      87
  896835  896829      87  896835  896832      86  896841  896838      87  896844
  896838      87  896844  896841      86  896850  896847      87  896853  896847
      87  896853  896850      86  896859  896856      87  896862  896856      87
  896862  896859      86  896868  896865      87  896871  896865      87  896871
  896868      86  896877  896874      87  896880  896874      87  896880  896877
      86  896886  896883      87  896889  896883      87  896889  896886      86
  896895  896892      87  896898  896892      87  896898  896895      86  896904
  896901      87  896907  896901      87  896907  896904      86  896913  896910
      87  896916  896910      87  896916  896913      86  896922  896919      87
  896925  896919      87  896925  896922      86  896931  896928      87  896934
  896928      87  896934  896931      86  896940  896937      87  896943  896937
      87  896943  896940      86  896949  896946      87  896952  896946      87
  896952  896949      86  896958  896955      87  896961  896955      87  896961
  896958      86  896967  896964      87  896970  896964      87  896970  896967
      86  896976  896973      87  896979  896973      87  896979  896976      86
  896985  896982      87  896988  896982      87  896988  896985      86  896994
  896991      87  896997  896991      87  896997  896994      86  897003  897000
      87  897006  897000      87  897006  897003      86  897012  897009      87
  897015  897009      87  897015  897012      86  897021  897018      87  897024
  897018      87  897024  897021      86  897030  897027      87  897033  897027
      87  897033  897030      86  897039  897036      87  897042  897036      87
  897042  897039      86  897048  897045      87  897051  897045      87  897051
  897048      86  897057  897054      87  897060  897054      87  897060  897057
      86  897066  897063      87  897069  897063      87  897069  897066      86
  897075  897072      87  897078  897072      87  897078  897075      86  897084
  897081      87  897087  897081      87  897087  897084      86  897093  897090
      87  897096  897090      87  897096  897093      86  897102  897099      87
  897105  897099      87  897105  897102      86  897111  897108      87  897114
  897108      87  897114  897111      86  897120  897117      87  897123  897117
      87  897123  897120      86  897129  897126      87  897132  897126      87
  897132  897129      86  897138  897135      87  897141  897135      87  897141
  897138      86  897147  897144      87  897150  897144      87  897150  897147
      86  897156  897153      87  897159  897153      87  897159  897156      86
  897165  897162      87  897168  897162      87  897168  897165      86  897174
  897171      87  897177  897171      87  897177  897174      86  897183  897180
      87  897186  897180      87  897186  897183      86  897192  897189      87
  897195  897189      87  897195  897192      86  897201  897198      87  897204
  897198      87  897204  897201      86  897210  897207      87  897213  897207
      87  897213  897210      86  897219  897216      87  897222  897216      87
  897222  897219      86  897228  897225      87  897231  897225      87  897231
  897228      86  897237  897234      87  897240  897234      87  897240  897237
      86  897246  897243      87  897249  897243      87  897249  897246      86
  897255  897252      87  897258  897252      87  897258  897255      86  897264
  897261      87  897267  897261      87  897267  897264      86  897273  897270
      87  897276  897270      87  897276  897273      86  897282  897279      87
  897285  897279      87  897285  897282      86  897291  897288      87  897294
  897288      87  897294  897291      86  897300  897297      87  897303  897297
      87  897303  897300      86  897309  897306      87  897312  897306      87
  897312  897309      86  897318  897315      87  897321  897315      87  897321
  897318      86  897327  897324      87  897330  897324      87  897330  897327
      86  897336  897333      87  897339  897333      87  897339  897336      86
  897345  897342      87  897348  897342      87  897348  897345      86  897354
  897351      87  897357  897351      87  897357  897354      86  897363  897360
      87  897366  897360      87  897366  897363      86  897372  897369      87
  897375  897369      87  897375  897372      86  897381  897378      87  897384
  897378      87  897384  897381      86  897390  897387      87  897393  897387
      87  897393  897390      86  897399  897396      87  897402  897396      87
  897402  897399      86  897408  897405      87  897411  897405      87  897411
  897408      86  897417  897414      87  897420  897414      87  897420  897417
      86  897426  897423      87  897429  897423      87  897429  897426      86
  897435  897432      87  897438  897432      87  897438  897435      86  897444
  897441      87  897447  897441      87  897447  897444      86  897453  897450
      87  897456  897450      87  897456  897453      86  897462  897459      87
  897465  897459      87  897465  897462      86  897471  897468      87  897474
  897468      87  897474  897471      86  897480  897477      87  897483  897477
      87  897483  897480      86  897489  897486      87  897492  897486      87
  897492  897489      86  897498  897495      87  897501  897495      87  897501
  897498      86  897507  897504      87  897510  897504      87  897510  897507
      86  897516  897513      87  897519  897513      87  897519  897516      86
  897525  897522      87  897528  897522      87  897528  897525      86  897534
  897531      87  897537  897531      87  897537  897534      86  897543  897540
      87  897546  897540      87  897546  897543      86  897552  897549      87
  897555  897549      87  897555  897552      86  897561  897558      87  897564
  897558      87  897564  897561      86  897570  897567      87  897573  897567
      87  897573  897570      86  897579  897576      87  897582  897576      87
  897582  897579      86  897588  897585      87  897591  897585      87  897591
  897588      86  897597  897594      87  897600  897594      87  897600  897597
      86  897606  897603      87  897609  897603      87  897609  897606      86
  897615  897612      87  897618  897612      87  897618  897615      86  897624
  897621      87  897627  897621      87  897627  897624      86  897633  897630
      87  897636  897630      87  897636  897633      86  897642  897639      87
  897645  897639      87  897645  897642      86  897651  897648      87  897654
  897648      87  897654  897651      86  897660  897657      87  897663  897657
      87  897663  897660      86  897669  897666      87  897672  897666      87
  897672  897669      86  897678  897675      87  897681  897675      87  897681
  897678      86  897687  897684      87  897690  897684      87  897690  897687
      86  897696  897693      87  897699  897693      87  897699  897696      86
  897705  897702      87  897708  897702      87  897708  897705      86  897714
  897711      87  897717  897711      87  897717  897714      86  897723  897720
      87  897726  897720      87  897726  897723      86  897732  897729      87
  897735  897729      87  897735  897732      86  897741  897738      87  897744
  897738      87  897744  897741      86  897750  897747      87  897753  897747
      87  897753  897750      86  897759  897756      87  897762  897756      87
  897762  897759      86  897768  897765      87  897771  897765      87  897771
  897768      86  897777  897774      87  897780  897774      87  897780  897777
      86  897786  897783      87  897789  897783      87  897789  897786      86
  897795  897792      87  897798  897792      87  897798  897795      86  897804
  897801      87  897807  897801      87  897807  897804      86  897813  897810
      87  897816  897810      87  897816  897813      86  897822  897819      87
  897825  897819      87  897825  897822      86  897831  897828      87  897834
  897828      87  897834  897831      86  897840  897837      87  897843  897837
      87  897843  897840      86  897849  897846      87  897852  897846      87
  897852  897849      86  897858  897855      87  897861  897855      87  897861
  897858      86  897867  897864      87  897870  897864      87  897870  897867
      86  897876  897873      87  897879  897873      87  897879  897876      86
  897885  897882      87  897888  897882      87  897888  897885      86  897894
  897891      87  897897  897891      87  897897  897894      86  897903  897900
      87  897906  897900      87  897906  897903      86  897912  897909      87
  897915  897909      87  897915  897912      86  897921  897918      87  897924
  897918      87  897924  897921      86  897930  897927      87  897933  897927
      87  897933  897930      86  897939  897936      87  897942  897936      87
  897942  897939      86  897948  897945      87  897951  897945      87  897951
  897948      86  897957  897954      87  897960  897954      87  897960  897957
      86  897966  897963      87  897969  897963      87  897969  897966      86
  897975  897972      87  897978  897972      87  897978  897975      86  897984
  897981      87  897987  897981      87  897987  897984      86  897993  897990
      87  897996  897990      87  897996  897993      86  898002  897999      87
  898005  897999      87  898005  898002      86  898011  898008      87  898014
  898008      87  898014  898011      86  898020  898017      87  898023  898017
      87  898023  898020      86  898029  898026      87  898032  898026      87
  898032  898029      86  898038  898035      87  898041  898035      87  898041
  898038      86  898047  898044      87  898050  898044      87  898050  898047
      86  898056  898053      87  898059  898053      87  898059  898056      86
  898065  898062      87  898068  898062      87  898068  898065      86  898074
  898071      87  898077  898071      87  898077  898074      86  898083  898080
      87  898086  898080      87  898086  898083      86  898092  898089      87
  898095  898089      87  898095  898092      86  898101  898098      87  898104
  898098      87  898104  898101      86  898110  898107      87  898113  898107
      87  898113  898110      86  898119  898116      87  898122  898116      87
  898122  898119      86  898128  898125      87  898131  898125      87  898131
  898128      86  898137  898134      87  898140  898134      87  898140  898137
      86  898146  898143      87  898149  898143      87  898149  898146      86
  898155  898152      87  898158  898152      87  898158  898155      86  898164
  898161      87  898167  898161      87  898167  898164      86  898173  898170
      87  898176  898170      87  898176  898173      86  898182  898179      87
  898185  898179      87  898185  898182      86  898191  898188      87  898194
  898188      87  898194  898191      86  898200  898197      87  898203  898197
      87  898203  898200      86  898209  898206      87  898212  898206      87
  898212  898209      86  898218  898215      87  898221  898215      87  898221
  898218      86  898227  898224      87  898230  898224      87  898230  898227
      86  898236  898233      87  898239  898233      87  898239  898236      86
  898245  898242      87  898248  898242      87  898248  898245      86  898254
  898251      87  898257  898251      87  898257  898254      86  898263  898260
      87  898266  898260      87  898266  898263      86  898272  898269      87
  898275  898269      87  898275  898272      86  898281  898278      87  898284
  898278      87  898284  898281      86  898290  898287      87  898293  898287
      87  898293  898290      86  898299  898296      87  898302  898296      87
  898302  898299      86  898308  898305      87  898311  898305      87  898311
  898308      86  898317  898314      87  898320  898314      87  898320  898317
      86  898326  898323      87  898329  898323      87  898329  898326      86
  898335  898332      87  898338  898332      87  898338  898335      86  898344
  898341      87  898347  898341      87  898347  898344      86  898353  898350
      87  898356  898350      87  898356  898353      86  898362  898359      87
  898365  898359      87  898365  898362      86  898371  898368      87  898374
  898368      87  898374  898371      86  898380  898377      87  898383  898377
      87  898383  898380      86  898389  898386      87  898392  898386      87
  898392  898389      86  898398  898395      87  898401  898395      87  898401
  898398      86  898407  898404      87  898410  898404      87  898410  898407
      86  898416  898413      87  898419  898413      87  898419  898416      86
  898425  898422      87  898428  898422      87  898428  898425      86  898434
  898431      87  898437  898431      87  898437  898434      86  898443  898440
      87  898446  898440      87  898446  898443      86  898452  898449      87
  898455  898449      87  898455  898452      86  898461  898458      87  898464
  898458      87  898464  898461      86  898470  898467      87  898473  898467
      87  898473  898470      86  898479  898476      87  898482  898476      87
  898482  898479      86  898488  898485      87  898491  898485      87  898491
  898488      86  898497  898494      87  898500  898494      87  898500  898497
      86  898506  898503      87  898509  898503      87  898509  898506      86
  898515  898512      87  898518  898512      87  898518  898515      86  898524
  898521      87  898527  898521      87  898527  898524      86  898533  898530
      87  898536  898530      87  898536  898533      86  898542  898539      87
  898545  898539      87  898545  898542      86  898551  898548      87  898554
  898548      87  898554  898551      86  898560  898557      87  898563  898557
      87  898563  898560      86  898569  898566      87  898572  898566      87
  898572  898569      86  898578  898575      87  898581  898575      87  898581
  898578      86  898587  898584      87  898590  898584      87  898590  898587
      86  898596  898593      87  898599  898593      87  898599  898596      86
  898605  898602      87  898608  898602      87  898608  898605      86  898614
  898611      87  898617  898611      87  898617  898614      86  898623  898620
      87  898626  898620      87  898626  898623      86  898632  898629      87
  898635  898629      87  898635  898632      86  898641  898638      87  898644
  898638      87  898644  898641      86  898650  898647      87  898653  898647
      87  898653  898650      86  898659  898656      87  898662  898656      87
  898662  898659      86  898668  898665      87  898671  898665      87  898671
  898668      86  898677  898674      87  898680  898674      87  898680  898677
      86  898686  898683      87  898689  898683      87  898689  898686      86
  898695  898692      87  898698  898692      87  898698  898695      86  898704
  898701      87  898707  898701      87  898707  898704      86  898713  898710
      87  898716  898710      87  898716  898713      86  898722  898719      87
  898725  898719      87  898725  898722      86  898731  898728      87  898734
  898728      87  898734  898731      86  898740  898737      87  898743  898737
      87  898743  898740      86  898749  898746      87  898752  898746      87
  898752  898749      86  898758  898755      87  898761  898755      87  898761
  898758      86  898767  898764      87  898770  898764      87  898770  898767
      86  898776  898773      87  898779  898773      87  898779  898776      86
  898785  898782      87  898788  898782      87  898788  898785      86  898794
  898791      87  898797  898791      87  898797  898794      86  898803  898800
      87  898806  898800      87  898806  898803      86  898812  898809      87
  898815  898809      87  898815  898812      86  898821  898818      87  898824
  898818      87  898824  898821      86  898830  898827      87  898833  898827
      87  898833  898830      86  898839  898836      87  898842  898836      87
  898842  898839      86  898848  898845      87  898851  898845      87  898851
  898848      86  898857  898854      87  898860  898854      87  898860  898857
      86  898866  898863      87  898869  898863      87  898869  898866      86
  898875  898872      87  898878  898872      87  898878  898875      86  898884
  898881      87  898887  898881      87  898887  898884      86  898893  898890
      87  898896  898890      87  898896  898893      86  898902  898899      87
  898905  898899      87  898905  898902      86  898911  898908      87  898914
  898908      87  898914  898911      86  898920  898917      87  898923  898917
      87  898923  898920      86  898929  898926      87  898932  898926      87
  898932  898929      86  898938  898935      87  898941  898935      87  898941
  898938      86  898947  898944      87  898950  898944      87  898950  898947
      86  898956  898953      87  898959  898953      87  898959  898956      86
  898965  898962      87  898968  898962      87  898968  898965      86  898974
  898971      87  898977  898971      87  898977  898974      86  898983  898980
      87  898986  898980      87  898986  898983      86  898992  898989      87
  898995  898989      87  898995  898992      86  899001  898998      87  899004
  898998      87  899004  899001      86  899010  899007      87  899013  899007
      87  899013  899010      86  899019  899016      87  899022  899016      87
  899022  899019      86  899028  899025      87  899031  899025      87  899031
  899028      86  899037  899034      87  899040  899034      87  899040  899037
      86  899046  899043      87  899049  899043      87  899049  899046      86
  899055  899052      87  899058  899052      87  899058  899055      86  899064
  899061      87  899067  899061      87  899067  899064      86  899073  899070
      87  899076  899070      87  899076  899073      86  899082  899079      87
  899085  899079      87  899085  899082      86  899091  899088      87  899094
  899088      87  899094  899091      86  899100  899097      87  899103  899097
      87  899103  899100      86  899109  899106      87  899112  899106      87
  899112  899109      86  899118  899115      87  899121  899115      87  899121
  899118      86  899127  899124      87  899130  899124      87  899130  899127
      86  899136  899133      87  899139  899133      87  899139  899136      86
  899145  899142      87  899148  899142      87  899148  899145      86  899154
  899151      87  899157  899151      87  899157  899154      86  899163  899160
      87  899166  899160      87  899166  899163      86  899172  899169      87
  899175  899169      87  899175  899172      86  899181  899178      87  899184
  899178      87  899184  899181      86  899190  899187      87  899193  899187
      87  899193  899190      86  899199  899196      87  899202  899196      87
  899202  899199      86  899208  899205      87  899211  899205      87  899211
  899208      86  899217  899214      87  899220  899214      87  899220  899217
      86  899226  899223      87  899229  899223      87  899229  899226      86
  899235  899232      87  899238  899232      87  899238  899235      86  899244
  899241      87  899247  899241      87  899247  899244      86  899253  899250
      87  899256  899250      87  899256  899253      86  899262  899259      87
  899265  899259      87  899265  899262      86  899271  899268      87  899274
  899268      87  899274  899271      86  899280  899277      87  899283  899277
      87  899283  899280      86  899289  899286      87  899292  899286      87
  899292  899289      86  899298  899295      87  899301  899295      87  899301
  899298      86  899307  899304      87  899310  899304      87  899310  899307
      86  899316  899313      87  899319  899313      87  899319  899316      86
  899325  899322      87  899328  899322      87  899328  899325      86  899334
  899331      87  899337  899331      87  899337  899334      86  899343  899340
      87  899346  899340      87  899346  899343      86  899352  899349      87
  899355  899349      87  899355  899352      86  899361  899358      87  899364
  899358      87  899364  899361      86  899370  899367      87  899373  899367
      87  899373  899370      86  899379  899376      87  899382  899376      87
  899382  899379      86  899388  899385      87  899391  899385      87  899391
  899388      86  899397  899394      87  899400  899394      87  899400  899397
      86  899406  899403      87  899409  899403      87  899409  899406      86
  899415  899412      87  899418  899412      87  899418  899415      86  899424
  899421      87  899427  899421      87  899427  899424      86  899433  899430
      87  899436  899430      87  899436  899433      86  899442  899439      87
  899445  899439      87  899445  899442      86  899451  899448      87  899454
  899448      87  899454  899451      86  899460  899457      87  899463  899457
      87  899463  899460      86  899469  899466      87  899472  899466      87
  899472  899469      86  899478  899475      87  899481  899475      87  899481
  899478      86  899487  899484      87  899490  899484      87  899490  899487
      86  899496  899493      87  899499  899493      87  899499  899496      86
  899505  899502      87  899508  899502      87  899508  899505      86  899514
  899511      87  899517  899511      87  899517  899514      86  899523  899520
      87  899526  899520      87  899526  899523      86  899532  899529      87
  899535  899529      87  899535  899532      86  899541  899538      87  899544
  899538      87  899544  899541      86  899550  899547      87  899553  899547
      87  899553  899550      86  899559  899556      87  899562  899556      87
  899562  899559      86  899568  899565      87  899571  899565      87  899571
  899568      86  899577  899574      87  899580  899574      87  899580  899577
      86  899586  899583      87  899589  899583      87  899589  899586      86
  899595  899592      87  899598  899592      87  899598  899595      86  899604
  899601      87  899607  899601      87  899607  899604      86  899613  899610
      87  899616  899610      87  899616  899613      86  899622  899619      87
  899625  899619      87  899625  899622      86  899631  899628      87  899634
  899628      87  899634  899631      86  899640  899637      87  899643  899637
      87  899643  899640      86  899649  899646      87  899652  899646      87
  899652  899649      86  899658  899655      87  899661  899655      87  899661
  899658      86  899667  899664      87  899670  899664      87  899670  899667
      86  899676  899673      87  899679  899673      87  899679  899676      86
  899685  899682      87  899688  899682      87  899688  899685      86  899694
  899691      87  899697  899691      87  899697  899694      86  899703  899700
      87  899706  899700      87  899706  899703      86  899712  899709      87
  899715  899709      87  899715  899712      86  899721  899718      87  899724
  899718      87  899724  899721      86  899730  899727      87  899733  899727
      87  899733  899730      86  899739  899736      87  899742  899736      87
  899742  899739      86  899748  899745      87  899751  899745      87  899751
  899748      86  899757  899754      87  899760  899754      87  899760  899757
      86  899766  899763      87  899769  899763      87  899769  899766      86
  899775  899772      87  899778  899772      87  899778  899775      86  899784
  899781      87  899787  899781      87  899787  899784      86  899793  899790
      87  899796  899790      87  899796  899793      86  899802  899799      87
  899805  899799      87  899805  899802      86  899811  899808      87  899814
  899808      87  899814  899811      86  899820  899817      87  899823  899817
      87  899823  899820      86  899829  899826      87  899832  899826      87
  899832  899829      86  899838  899835      87  899841  899835      87  899841
  899838      86  899847  899844      87  899850  899844      87  899850  899847
      86  899856  899853      87  899859  899853      87  899859  899856      86
  899865  899862      87  899868  899862      87  899868  899865      86  899874
  899871      87  899877  899871      87  899877  899874      86  899883  899880
      87  899886  899880      87  899886  899883      86  899892  899889      87
  899895  899889      87  899895  899892      86  899901  899898      87  899904
  899898      87  899904  899901      86  899910  899907      87  899913  899907
      87  899913  899910      86  899919  899916      87  899922  899916      87
  899922  899919      86  899928  899925      87  899931  899925      87  899931
  899928      86  899937  899934      87  899940  899934      87  899940  899937
      86  899946  899943      87  899949  899943      87  899949  899946      86
  899955  899952      87  899958  899952      87  899958  899955      86  899964
  899961      87  899967  899961      87  899967  899964      86  899973  899970
      87  899976  899970      87  899976  899973      86  899982  899979      87
  899985  899979      87  899985  899982      86  899991  899988      87  899994
  899988      87  899994  899991      86  900000  899997      87  900003  899997
      87  900003  900000      86  900009  900006      87  900012  900006      87
  900012  900009      86  900018  900015      87  900021  900015      87  900021
  900018      86  900027  900024      87  900030  900024      87  900030  900027
      86  900036  900033      87  900039  900033      87  900039  900036      86
  900045  900042      87  900048  900042      87  900048  900045      86  900054
  900051      87  900057  900051      87  900057  900054      86  900063  900060
      87  900066  900060      87  900066  900063      86  900072  900069      87
  900075  900069      87  900075  900072      86  900081  900078      87  900084
  900078      87  900084  900081      86  900090  900087      87  900093  900087
      87  900093  900090      86  900099  900096      87  900102  900096      87
  900102  900099      86  900108  900105      87  900111  900105      87  900111
  900108      86  900117  900114      87  900120  900114      87  900120  900117
      86  900126  900123      87  900129  900123      87  900129  900126      86
  900135  900132      87  900138  900132      87  900138  900135      86  900144
  900141      87  900147  900141      87  900147  900144      86  900153  900150
      87  900156  900150      87  900156  900153      86  900162  900159      87
  900165  900159      87  900165  900162      86  900171  900168      87  900174
  900168      87  900174  900171      86  900180  900177      87  900183  900177
      87  900183  900180      86  900189  900186      87  900192  900186      87
  900192  900189      86  900198  900195      87  900201  900195      87  900201
  900198      86  900207  900204      87  900210  900204      87  900210  900207
      86  900216  900213      87  900219  900213      87  900219  900216      86
  900225  900222      87  900228  900222      87  900228  900225      86  900234
  900231      87  900237  900231      87  900237  900234      86  900243  900240
      87  900246  900240      87  900246  900243      86  900252  900249      87
  900255  900249      87  900255  900252      86  900261  900258      87  900264
  900258      87  900264  900261      86  900270  900267      87  900273  900267
      87  900273  900270      86  900279  900276      87  900282  900276      87
  900282  900279      86  900288  900285      87  900291  900285      87  900291
  900288      86  900297  900294      87  900300  900294      87  900300  900297
      86  900306  900303      87  900309  900303      87  900309  900306      86
  900315  900312      87  900318  900312      87  900318  900315      86  900324
  900321      87  900327  900321      87  900327  900324      86  900333  900330
      87  900336  900330      87  900336  900333      86  900342  900339      87
  900345  900339      87  900345  900342      86  900351  900348      87  900354
  900348      87  900354  900351      86  900360  900357      87  900363  900357
      87  900363  900360      86  900369  900366      87  900372  900366      87
  900372  900369      86  900378  900375      87  900381  900375      87  900381
  900378      86  900387  900384      87  900390  900384      87  900390  900387
      86  900396  900393      87  900399  900393      87  900399  900396      86
  900405  900402      87  900408  900402      87  900408  900405      86  900414
  900411      87  900417  900411      87  900417  900414      86  900423  900420
      87  900426  900420      87  900426  900423      86  900432  900429      87
  900435  900429      87  900435  900432      86  900441  900438      87  900444
  900438      87  900444  900441      86  900450  900447      87  900453  900447
      87  900453  900450      86  900459  900456      87  900462  900456      87
  900462  900459      86  900468  900465      87  900471  900465      87  900471
  900468      86  900477  900474      87  900480  900474      87  900480  900477
      86  900486  900483      87  900489  900483      87  900489  900486      86
  900495  900492      87  900498  900492      87  900498  900495      86  900504
  900501      87  900507  900501      87  900507  900504      86  900513  900510
      87  900516  900510      87  900516  900513      86  900522  900519      87
  900525  900519      87  900525  900522      86  900531  900528      87  900534
  900528      87  900534  900531      86  900540  900537      87  900543  900537
      87  900543  900540      86  900549  900546      87  900552  900546      87
  900552  900549      86  900558  900555      87  900561  900555      87  900561
  900558      86  900567  900564      87  900570  900564      87  900570  900567
      86  900576  900573      87  900579  900573      87  900579  900576      86
  900585  900582      87  900588  900582      87  900588  900585      86  900594
  900591      87  900597  900591      87  900597  900594      86  900603  900600
      87  900606  900600      87  900606  900603      86  900612  900609      87
  900615  900609      87  900615  900612      86  900621  900618      87  900624
  900618      87  900624  900621      86  900630  900627      87  900633  900627
      87  900633  900630      86  900639  900636      87  900642  900636      87
  900642  900639      86  900648  900645      87  900651  900645      87  900651
  900648      86  900657  900654      87  900660  900654      87  900660  900657
      86  900666  900663      87  900669  900663      87  900669  900666      86
  900675  900672      87  900678  900672      87  900678  900675      86  900684
  900681      87  900687  900681      87  900687  900684      86  900693  900690
      87  900696  900690      87  900696  900693      86  900702  900699      87
  900705  900699      87  900705  900702      86  900711  900708      87  900714
  900708      87  900714  900711      86  900720  900717      87  900723  900717
      87  900723  900720      86  900729  900726      87  900732  900726      87
  900732  900729      86  900738  900735      87  900741  900735      87  900741
  900738      86  900747  900744      87  900750  900744      87  900750  900747
      86  900756  900753      87  900759  900753      87  900759  900756      86
  900765  900762      87  900768  900762      87  900768  900765      86  900774
  900771      87  900777  900771      87  900777  900774      86  900783  900780
      87  900786  900780      87  900786  900783      86  900792  900789      87
  900795  900789      87  900795  900792      86  900801  900798      87  900804
  900798      87  900804  900801      86  900810  900807      87  900813  900807
      87  900813  900810      86  900819  900816      87  900822  900816      87
  900822  900819      86  900828  900825      87  900831  900825      87  900831
  900828      86  900837  900834      87  900840  900834      87  900840  900837
      86  900846  900843      87  900849  900843      87  900849  900846      86
  900855  900852      87  900858  900852      87  900858  900855      86  900864
  900861      87  900867  900861      87  900867  900864      86  900873  900870
      87  900876  900870      87  900876  900873      86  900882  900879      87
  900885  900879      87  900885  900882      86  900891  900888      87  900894
  900888      87  900894  900891      86  900900  900897      87  900903  900897
      87  900903  900900      86  900909  900906      87  900912  900906      87
  900912  900909      86  900918  900915      87  900921  900915      87  900921
  900918      86  900927  900924      87  900930  900924      87  900930  900927
      86  900936  900933      87  900939  900933      87  900939  900936      86
  900945  900942      87  900948  900942      87  900948  900945      86  900954
  900951      87  900957  900951      87  900957  900954      86  900963  900960
      87  900966  900960      87  900966  900963      86  900972  900969      87
  900975  900969      87  900975  900972      86  900981  900978      87  900984
  900978      87  900984  900981      86  900990  900987      87  900993  900987
      87  900993  900990      86  900999  900996      87  901002  900996      87
  901002  900999      86  901008  901005      87  901011  901005      87  901011
  901008      86  901017  901014      87  901020  901014      87  901020  901017
      86  901026  901023      87  901029  901023      87  901029  901026      86
  901035  901032      87  901038  901032      87  901038  901035      86  901044
  901041      87  901047  901041      87  901047  901044      86  901053  901050
      87  901056  901050      87  901056  901053      86  901062  901059      87
  901065  901059      87  901065  901062      86  901071  901068      87  901074
  901068      87  901074  901071      86  901080  901077      87  901083  901077
      87  901083  901080      86  901089  901086      87  901092  901086      87
  901092  901089      86  901098  901095      87  901101  901095      87  901101
  901098      86  901107  901104      87  901110  901104      87  901110  901107
      86  901116  901113      87  901119  901113      87  901119  901116      86
  901125  901122      87  901128  901122      87  901128  901125      86  901134
  901131      87  901137  901131      87  901137  901134      86  901143  901140
      87  901146  901140      87  901146  901143      86  901152  901149      87
  901155  901149      87  901155  901152      86  901161  901158      87  901164
  901158      87  901164  901161      86  901170  901167      87  901173  901167
      87  901173  901170      86  901179  901176      87  901182  901176      87
  901182  901179      86  901188  901185      87  901191  901185      87  901191
  901188      86  901197  901194      87  901200  901194      87  901200  901197
      86  901206  901203      87  901209  901203      87  901209  901206      86
  901215  901212      87  901218  901212      87  901218  901215      86  901224
  901221      87  901227  901221      87  901227  901224      86  901233  901230
      87  901236  901230      87  901236  901233      86  901242  901239      87
  901245  901239      87  901245  901242      86  901251  901248      87  901254
  901248      87  901254  901251      86  901260  901257      87  901263  901257
      87  901263  901260      86  901269  901266      87  901272  901266      87
  901272  901269      86  901278  901275      87  901281  901275      87  901281
  901278      86  901287  901284      87  901290  901284      87  901290  901287
      86  901296  901293      87  901299  901293      87  901299  901296      86
  901305  901302      87  901308  901302      87  901308  901305      86  901314
  901311      87  901317  901311      87  901317  901314      86  901323  901320
      87  901326  901320      87  901326  901323      86  901332  901329      87
  901335  901329      87  901335  901332      86  901341  901338      87  901344
  901338      87  901344  901341      86  901350  901347      87  901353  901347
      87  901353  901350      86  901359  901356      87  901362  901356      87
  901362  901359      86  901368  901365      87  901371  901365      87  901371
  901368      86  901377  901374      87  901380  901374      87  901380  901377
      86  901386  901383      87  901389  901383      87  901389  901386      86
  901395  901392      87  901398  901392      87  901398  901395      86  901404
  901401      87  901407  901401      87  901407  901404      86  901413  901410
      87  901416  901410      87  901416  901413      86  901422  901419      87
  901425  901419      87  901425  901422      86  901431  901428      87  901434
  901428      87  901434  901431      86  901440  901437      87  901443  901437
      87  901443  901440      86  901449  901446      87  901452  901446      87
  901452  901449      86  901458  901455      87  901461  901455      87  901461
  901458      86  901467  901464      87  901470  901464      87  901470  901467
      86  901476  901473      87  901479  901473      87  901479  901476      86
  901485  901482      87  901488  901482      87  901488  901485      86  901494
  901491      87  901497  901491      87  901497  901494      86  901503  901500
      87  901506  901500      87  901506  901503      86  901512  901509      87
  901515  901509      87  901515  901512      86  901521  901518      87  901524
  901518      87  901524  901521      86  901530  901527      87  901533  901527
      87  901533  901530      86  901539  901536      87  901542  901536      87
  901542  901539      86  901548  901545      87  901551  901545      87  901551
  901548      86  901557  901554      87  901560  901554      87  901560  901557
      86  901566  901563      87  901569  901563      87  901569  901566      86
  901575  901572      87  901578  901572      87  901578  901575      86  901584
  901581      87  901587  901581      87  901587  901584      86  901593  901590
      87  901596  901590      87  901596  901593      86  901602  901599      87
  901605  901599      87  901605  901602      86  901611  901608      87  901614
  901608      87  901614  901611      86  901620  901617      87  901623  901617
      87  901623  901620      86  901629  901626      87  901632  901626      87
  901632  901629      86  901638  901635      87  901641  901635      87  901641
  901638      86  901647  901644      87  901650  901644      87  901650  901647
      86  901656  901653      87  901659  901653      87  901659  901656      86
  901665  901662      87  901668  901662      87  901668  901665      86  901674
  901671      87  901677  901671      87  901677  901674      86  901683  901680
      87  901686  901680      87  901686  901683      86  901692  901689      87
  901695  901689      87  901695  901692      86  901701  901698      87  901704
  901698      87  901704  901701      86  901710  901707      87  901713  901707
      87  901713  901710      86  901719  901716      87  901722  901716      87
  901722  901719      86  901728  901725      87  901731  901725      87  901731
  901728      86  901737  901734      87  901740  901734      87  901740  901737
      86  901746  901743      87  901749  901743      87  901749  901746      86
  901755  901752      87  901758  901752      87  901758  901755      86  901764
  901761      87  901767  901761      87  901767  901764      86  901773  901770
      87  901776  901770      87  901776  901773      86  901782  901779      87
  901785  901779      87  901785  901782      86  901791  901788      87  901794
  901788      87  901794  901791      86  901800  901797      87  901803  901797
      87  901803  901800      86  901809  901806      87  901812  901806      87
  901812  901809      86  901818  901815      87  901821  901815      87  901821
  901818      86  901827  901824      87  901830  901824      87  901830  901827
      86  901836  901833      87  901839  901833      87  901839  901836      86
  901845  901842      87  901848  901842      87  901848  901845      86  901854
  901851      87  901857  901851      87  901857  901854      86  901863  901860
      87  901866  901860      87  901866  901863      86  901872  901869      87
  901875  901869      87  901875  901872      86  901881  901878      87  901884
  901878      87  901884  901881      86  901890  901887      87  901893  901887
      87  901893  901890      86  901899  901896      87  901902  901896      87
  901902  901899      86  901908  901905      87  901911  901905      87  901911
  901908      86  901917  901914      87  901920  901914      87  901920  901917
      86  901926  901923      87  901929  901923      87  901929  901926      86
  901935  901932      87  901938  901932      87  901938  901935      86  901944
  901941      87  901947  901941      87  901947  901944      86  901953  901950
      87  901956  901950      87  901956  901953      86  901962  901959      87
  901965  901959      87  901965  901962      86  901971  901968      87  901974
  901968      87  901974  901971      86  901980  901977      87  901983  901977
      87  901983  901980      86  901989  901986      87  901992  901986      87
  901992  901989      86  901998  901995      87  902001  901995      87  902001
  901998      86  902007  902004      87  902010  902004      87  902010  902007
      86  902016  902013      87  902019  902013      87  902019  902016      86
  902025  902022      87  902028  902022      87  902028  902025      86  902034
  902031      87  902037  902031      87  902037  902034      86  902043  902040
      87  902046  902040      87  902046  902043      86  902052  902049      87
  902055  902049      87  902055  902052      86  902061  902058      87  902064
  902058      87  902064  902061      86  902070  902067      87  902073  902067
      87  902073  902070      86  902079  902076      87  902082  902076      87
  902082  902079      86  902088  902085      87  902091  902085      87  902091
  902088      86  902097  902094      87  902100  902094      87  902100  902097
      86  902106  902103      87  902109  902103      87  902109  902106      86
  902115  902112      87  902118  902112      87  902118  902115      86  902124
  902121      87  902127  902121      87  902127  902124      86  902133  902130
      87  902136  902130      87  902136  902133      86  902142  902139      87
  902145  902139      87  902145  902142      86  902151  902148      87  902154
  902148      87  902154  902151      86  902160  902157      87  902163  902157
      87  902163  902160      86  902169  902166      87  902172  902166      87
  902172  902169      86  902178  902175      87  902181  902175      87  902181
  902178      86  902187  902184      87  902190  902184      87  902190  902187
      86  902196  902193      87  902199  902193      87  902199  902196      86
  902205  902202      87  902208  902202      87  902208  902205      86  902214
  902211      87  902217  902211      87  902217  902214      86  902223  902220
      87  902226  902220      87  902226  902223      86  902232  902229      87
  902235  902229      87  902235  902232      86  902241  902238      87  902244
  902238      87  902244  902241      86  902250  902247      87  902253  902247
      87  902253  902250      86  902259  902256      87  902262  902256      87
  902262  902259      86  902268  902265      87  902271  902265      87  902271
  902268      86  902277  902274      87  902280  902274      87  902280  902277
      86  902286  902283      87  902289  902283      87  902289  902286      86
  902295  902292      87  902298  902292      87  902298  902295      86  902304
  902301      87  902307  902301      87  902307  902304      86  902313  902310
      87  902316  902310      87  902316  902313      86  902322  902319      87
  902325  902319      87  902325  902322      86  902331  902328      87  902334
  902328      87  902334  902331      86  902340  902337      87  902343  902337
      87  902343  902340      86  902349  902346      87  902352  902346      87
  902352  902349      86  902358  902355      87  902361  902355      87  902361
  902358      86  902367  902364      87  902370  902364      87  902370  902367
      86  902376  902373      87  902379  902373      87  902379  902376      86
  902385  902382      87  902388  902382      87  902388  902385      86  902394
  902391      87  902397  902391      87  902397  902394      86  902403  902400
      87  902406  902400      87  902406  902403      86  902412  902409      87
  902415  902409      87  902415  902412      86  902421  902418      87  902424
  902418      87  902424  902421      86  902430  902427      87  902433  902427
      87  902433  902430      86  902439  902436      87  902442  902436      87
  902442  902439      86  902448  902445      87  902451  902445      87  902451
  902448      86  902457  902454      87  902460  902454      87  902460  902457
      86  902466  902463      87  902469  902463      87  902469  902466      86
  902475  902472      87  902478  902472      87  902478  902475      86  902484
  902481      87  902487  902481      87  902487  902484      86  902493  902490
      87  902496  902490      87  902496  902493      86  902502  902499      87
  902505  902499      87  902505  902502      86  902511  902508      87  902514
  902508      87  902514  902511      86  902520  902517      87  902523  902517
      87  902523  902520      86  902529  902526      87  902532  902526      87
  902532  902529      86  902538  902535      87  902541  902535      87  902541
  902538      86  902547  902544      87  902550  902544      87  902550  902547
      86  902556  902553      87  902559  902553      87  902559  902556      86
  902565  902562      87  902568  902562      87  902568  902565      86  902574
  902571      87  902577  902571      87  902577  902574      86  902583  902580
      87  902586  902580      87  902586  902583      86  902592  902589      87
  902595  902589      87  902595  902592      86  902601  902598      87  902604
  902598      87  902604  902601      86  902610  902607      87  902613  902607
      87  902613  902610      86  902619  902616      87  902622  902616      87
  902622  902619      86  902628  902625      87  902631  902625      87  902631
  902628      86  902637  902634      87  902640  902634      87  902640  902637
      86  902646  902643      87  902649  902643      87  902649  902646      86
  902655  902652      87  902658  902652      87  902658  902655      86  902664
  902661      87  902667  902661      87  902667  902664      86  902673  902670
      87  902676  902670      87  902676  902673      86  902682  902679      87
  902685  902679      87  902685  902682      86  902691  902688      87  902694
  902688      87  902694  902691      86  902700  902697      87  902703  902697
      87  902703  902700      86  902709  902706      87  902712  902706      87
  902712  902709      86  902718  902715      87  902721  902715      87  902721
  902718      86  902727  902724      87  902730  902724      87  902730  902727
      86  902736  902733      87  902739  902733      87  902739  902736      86
  902745  902742      87  902748  902742      87  902748  902745      86  902754
  902751      87  902757  902751      87  902757  902754      86  902763  902760
      87  902766  902760      87  902766  902763      86  902772  902769      87
  902775  902769      87  902775  902772      86  902781  902778      87  902784
  902778      87  902784  902781      86  902790  902787      87  902793  902787
      87  902793  902790      86  902799  902796      87  902802  902796      87
  902802  902799      86  902808  902805      87  902811  902805      87  902811
  902808      86  902817  902814      87  902820  902814      87  902820  902817
      86  902826  902823      87  902829  902823      87  902829  902826      86
  902835  902832      87  902838  902832      87  902838  902835      86  902844
  902841      87  902847  902841      87  902847  902844      86  902853  902850
      87  902856  902850      87  902856  902853      86  902862  902859      87
  902865  902859      87  902865  902862      86  902871  902868      87  902874
  902868      87  902874  902871      86  902880  902877      87  902883  902877
      87  902883  902880      86  902889  902886      87  902892  902886      87
  902892  902889      86  902898  902895      87  902901  902895      87  902901
  902898      86  902907  902904      87  902910  902904      87  902910  902907
      86  902916  902913      87  902919  902913      87  902919  902916      86
  902925  902922      87  902928  902922      87  902928  902925      86  902934
  902931      87  902937  902931      87  902937  902934      86  902943  902940
      87  902946  902940      87  902946  902943      86  902952  902949      87
  902955  902949      87  902955  902952      86  902961  902958      87  902964
  902958      87  902964  902961      86  902970  902967      87  902973  902967
      87  902973  902970      86  902979  902976      87  902982  902976      87
  902982  902979      86  902988  902985      87  902991  902985      87  902991
  902988      86  902997  902994      87  903000  902994      87  903000  902997
      86  903006  903003      87  903009  903003      87  903009  903006      86
  903015  903012      87  903018  903012      87  903018  903015      86  903024
  903021      87  903027  903021      87  903027  903024      86  903033  903030
      87  903036  903030      87  903036  903033      86  903042  903039      87
  903045  903039      87  903045  903042      86  903051  903048      87  903054
  903048      87  903054  903051      86  903060  903057      87  903063  903057
      87  903063  903060      86  903069  903066      87  903072  903066      87
  903072  903069      86  903078  903075      87  903081  903075      87  903081
  903078      86  903087  903084      87  903090  903084      87  903090  903087
      86  903096  903093      87  903099  903093      87  903099  903096      86
  903105  903102      87  903108  903102      87  903108  903105      86  903114
  903111      87  903117  903111      87  903117  903114      86  903123  903120
      87  903126  903120      87  903126  903123      86  903132  903129      87
  903135  903129      87  903135  903132      86  903141  903138      87  903144
  903138      87  903144  903141      86  903150  903147      87  903153  903147
      87  903153  903150      86  903159  903156      87  903162  903156      87
  903162  903159      86  903168  903165      87  903171  903165      87  903171
  903168      86  903177  903174      87  903180  903174      87  903180  903177
      86  903186  903183      87  903189  903183      87  903189  903186      86
  903195  903192      87  903198  903192      87  903198  903195      86  903204
  903201      87  903207  903201      87  903207  903204      86  903213  903210
      87  903216  903210      87  903216  903213      86  903222  903219      87
  903225  903219      87  903225  903222      86  903231  903228      87  903234
  903228      87  903234  903231      86  903240  903237      87  903243  903237
      87  903243  903240      86  903249  903246      87  903252  903246      87
  903252  903249      86  903258  903255      87  903261  903255      87  903261
  903258      86  903267  903264      87  903270  903264      87  903270  903267
      86  903276  903273      87  903279  903273      87  903279  903276      86
  903285  903282      87  903288  903282      87  903288  903285      86  903294
  903291      87  903297  903291      87  903297  903294      86  903303  903300
      87  903306  903300      87  903306  903303      86  903312  903309      87
  903315  903309      87  903315  903312      86  903321  903318      87  903324
  903318      87  903324  903321      86  903330  903327      87  903333  903327
      87  903333  903330      86  903339  903336      87  903342  903336      87
  903342  903339      86  903348  903345      87  903351  903345      87  903351
  903348      86  903357  903354      87  903360  903354      87  903360  903357
      86  903366  903363      87  903369  903363      87  903369  903366      86
  903375  903372      87  903378  903372      87  903378  903375      86  903384
  903381      87  903387  903381      87  903387  903384      86  903393  903390
      87  903396  903390      87  903396  903393      86  903402  903399      87
  903405  903399      87  903405  903402      86  903411  903408      87  903414
  903408      87  903414  903411      86  903420  903417      87  903423  903417
      87  903423  903420      86  903429  903426      87  903432  903426      87
  903432  903429      86  903438  903435      87  903441  903435      87  903441
  903438      86  903447  903444      87  903450  903444      87  903450  903447
      86  903456  903453      87  903459  903453      87  903459  903456      86
  903465  903462      87  903468  903462      87  903468  903465      86  903474
  903471      87  903477  903471      87  903477  903474      86  903483  903480
      87  903486  903480      87  903486  903483      86  903492  903489      87
  903495  903489      87  903495  903492      86  903501  903498      87  903504
  903498      87  903504  903501      86  903510  903507      87  903513  903507
      87  903513  903510      86  903519  903516      87  903522  903516      87
  903522  903519      86  903528  903525      87  903531  903525      87  903531
  903528      86  903537  903534      87  903540  903534      87  903540  903537
      86  903546  903543      87  903549  903543      87  903549  903546      86
  903555  903552      87  903558  903552      87  903558  903555      86  903564
  903561      87  903567  903561      87  903567  903564      86  903573  903570
      87  903576  903570      87  903576  903573      86  903582  903579      87
  903585  903579      87  903585  903582      86  903591  903588      87  903594
  903588      87  903594  903591      86  903600  903597      87  903603  903597
      87  903603  903600      86  903609  903606      87  903612  903606      87
  903612  903609      86  903618  903615      87  903621  903615      87  903621
  903618      86  903627  903624      87  903630  903624      87  903630  903627
      86  903636  903633      87  903639  903633      87  903639  903636      86
  903645  903642      87  903648  903642      87  903648  903645      86  903654
  903651      87  903657  903651      87  903657  903654      86  903663  903660
      87  903666  903660      87  903666  903663      86  903672  903669      87
  903675  903669      87  903675  903672      86  903681  903678      87  903684
  903678      87  903684  903681      86  903690  903687      87  903693  903687
      87  903693  903690      86  903699  903696      87  903702  903696      87
  903702  903699      86  903708  903705      87  903711  903705      87  903711
  903708      86  903717  903714      87  903720  903714      87  903720  903717
      86  903726  903723      87  903729  903723      87  903729  903726      86
  903735  903732      87  903738  903732      87  903738  903735      86  903744
  903741      87  903747  903741      87  903747  903744      86  903753  903750
      87  903756  903750      87  903756  903753      86  903762  903759      87
  903765  903759      87  903765  903762      86  903771  903768      87  903774
  903768      87  903774  903771      86  903780  903777      87  903783  903777
      87  903783  903780      86  903789  903786      87  903792  903786      87
  903792  903789      86  903798  903795      87  903801  903795      87  903801
  903798      86  903807  903804      87  903810  903804      87  903810  903807
      86  903816  903813      87  903819  903813      87  903819  903816      86
  903825  903822      87  903828  903822      87  903828  903825      86  903834
  903831      87  903837  903831      87  903837  903834      86  903843  903840
      87  903846  903840      87  903846  903843      86  903852  903849      87
  903855  903849      87  903855  903852      86  903861  903858      87  903864
  903858      87  903864  903861      86  903870  903867      87  903873  903867
      87  903873  903870      86  903879  903876      87  903882  903876      87
  903882  903879      86  903888  903885      87  903891  903885      87  903891
  903888      86  903897  903894      87  903900  903894      87  903900  903897
      86  903906  903903      87  903909  903903      87  903909  903906      86
  903915  903912      87  903918  903912      87  903918  903915      86  903924
  903921      87  903927  903921      87  903927  903924      86  903933  903930
      87  903936  903930      87  903936  903933      86  903942  903939      87
  903945  903939      87  903945  903942      86  903951  903948      87  903954
  903948      87  903954  903951      86  903960  903957      87  903963  903957
      87  903963  903960      86  903969  903966      87  903972  903966      87
  903972  903969      86  903978  903975      87  903981  903975      87  903981
  903978      86  903987  903984      87  903990  903984      87  903990  903987
      86  903996  903993      87  903999  903993      87  903999  903996      86
  904005  904002      87  904008  904002      87  904008  904005      86  904014
  904011      87  904017  904011      87  904017  904014      86  904023  904020
      87  904026  904020      87  904026  904023      86  904032  904029      87
  904035  904029      87  904035  904032      86  904041  904038      87  904044
  904038      87  904044  904041      86  904050  904047      87  904053  904047
      87  904053  904050      86  904059  904056      87  904062  904056      87
  904062  904059      86  904068  904065      87  904071  904065      87  904071
  904068      86  904077  904074      87  904080  904074      87  904080  904077
      86  904086  904083      87  904089  904083      87  904089  904086      86
  904095  904092      87  904098  904092      87  904098  904095      86  904104
  904101      87  904107  904101      87  904107  904104      86  904113  904110
      87  904116  904110      87  904116  904113      86  904122  904119      87
  904125  904119      87  904125  904122      86  904131  904128      87  904134
  904128      87  904134  904131      86  904140  904137      87  904143  904137
      87  904143  904140      86  904149  904146      87  904152  904146      87
  904152  904149      86  904158  904155      87  904161  904155      87  904161
  904158      86  904167  904164      87  904170  904164      87  904170  904167
      86  904176  904173      87  904179  904173      87  904179  904176      86
  904185  904182      87  904188  904182      87  904188  904185      86  904194
  904191      87  904197  904191      87  904197  904194      86  904203  904200
      87  904206  904200      87  904206  904203      86  904212  904209      87
  904215  904209      87  904215  904212      86  904221  904218      87  904224
  904218      87  904224  904221      86  904230  904227      87  904233  904227
      87  904233  904230      86  904239  904236      87  904242  904236      87
  904242  904239      86  904248  904245      87  904251  904245      87  904251
  904248      86  904257  904254      87  904260  904254      87  904260  904257
      86  904266  904263      87  904269  904263      87  904269  904266      86
  904275  904272      87  904278  904272      87  904278  904275      86  904284
  904281      87  904287  904281      87  904287  904284      86  904293  904290
      87  904296  904290      87  904296  904293      86  904302  904299      87
  904305  904299      87  904305  904302      86  904311  904308      87  904314
  904308      87  904314  904311      86  904320  904317      87  904323  904317
      87  904323  904320      86  904329  904326      87  904332  904326      87
  904332  904329      86  904338  904335      87  904341  904335      87  904341
  904338      86  904347  904344      87  904350  904344      87  904350  904347
      86  904356  904353      87  904359  904353      87  904359  904356      86
  904365  904362      87  904368  904362      87  904368  904365      86  904374
  904371      87  904377  904371      87  904377  904374      86  904383  904380
      87  904386  904380      87  904386  904383      86  904392  904389      87
  904395  904389      87  904395  904392      86  904401  904398      87  904404
  904398      87  904404  904401      86  904410  904407      87  904413  904407
      87  904413  904410      86  904419  904416      87  904422  904416      87
  904422  904419      86  904428  904425      87  904431  904425      87  904431
  904428      86  904437  904434      87  904440  904434      87  904440  904437
      86  904446  904443      87  904449  904443      87  904449  904446      86
  904455  904452      87  904458  904452      87  904458  904455      86  904464
  904461      87  904467  904461      87  904467  904464      86  904473  904470
      87  904476  904470      87  904476  904473      86  904482  904479      87
  904485  904479      87  904485  904482      86  904491  904488      87  904494
  904488      87  904494  904491      86  904500  904497      87  904503  904497
      87  904503  904500      86  904509  904506      87  904512  904506      87
  904512  904509      86  904518  904515      87  904521  904515      87  904521
  904518      86  904527  904524      87  904530  904524      87  904530  904527
      86  904536  904533      87  904539  904533      87  904539  904536      86
  904545  904542      87  904548  904542      87  904548  904545      86  904554
  904551      87  904557  904551      87  904557  904554      86  904563  904560
      87  904566  904560      87  904566  904563      86  904572  904569      87
  904575  904569      87  904575  904572      86  904581  904578      87  904584
  904578      87  904584  904581      86  904590  904587      87  904593  904587
      87  904593  904590      86  904599  904596      87  904602  904596      87
  904602  904599      86  904608  904605      87  904611  904605      87  904611
  904608      86  904617  904614      87  904620  904614      87  904620  904617
      86  904626  904623      87  904629  904623      87  904629  904626      86
  904635  904632      87  904638  904632      87  904638  904635      86  904644
  904641      87  904647  904641      87  904647  904644      86  904653  904650
      87  904656  904650      87  904656  904653      86  904662  904659      87
  904665  904659      87  904665  904662      86  904671  904668      87  904674
  904668      87  904674  904671      86  904680  904677      87  904683  904677
      87  904683  904680      86  904689  904686      87  904692  904686      87
  904692  904689      86  904698  904695      87  904701  904695      87  904701
  904698      86  904707  904704      87  904710  904704      87  904710  904707
      86  904716  904713      87  904719  904713      87  904719  904716      86
  904725  904722      87  904728  904722      87  904728  904725      86  904734
  904731      87  904737  904731      87  904737  904734      86  904743  904740
      87  904746  904740      87  904746  904743      86  904752  904749      87
  904755  904749      87  904755  904752      86  904761  904758      87  904764
  904758      87  904764  904761      86  904770  904767      87  904773  904767
      87  904773  904770      86  904779  904776      87  904782  904776      87
  904782  904779      86  904788  904785      87  904791  904785      87  904791
  904788      86  904797  904794      87  904800  904794      87  904800  904797
      86  904806  904803      87  904809  904803      87  904809  904806      86
  904815  904812      87  904818  904812      87  904818  904815      86  904824
  904821      87  904827  904821      87  904827  904824      86  904833  904830
      87  904836  904830      87  904836  904833      86  904842  904839      87
  904845  904839      87  904845  904842      86  904851  904848      87  904854
  904848      87  904854  904851      86  904860  904857      87  904863  904857
      87  904863  904860      86  904869  904866      87  904872  904866      87
  904872  904869      86  904878  904875      87  904881  904875      87  904881
  904878      86  904887  904884      87  904890  904884      87  904890  904887
      86  904896  904893      87  904899  904893      87  904899  904896      86
  904905  904902      87  904908  904902      87  904908  904905      86  904914
  904911      87  904917  904911      87  904917  904914      86  904923  904920
      87  904926  904920      87  904926  904923      86  904932  904929      87
  904935  904929      87  904935  904932      86  904941  904938      87  904944
  904938      87  904944  904941      86  904950  904947      87  904953  904947
      87  904953  904950      86  904959  904956      87  904962  904956      87
  904962  904959      86  904968  904965      87  904971  904965      87  904971
  904968      86  904977  904974      87  904980  904974      87  904980  904977
      86  904986  904983      87  904989  904983      87  904989  904986      86
  904995  904992      87  904998  904992      87  904998  904995      86  905004
  905001      87  905007  905001      87  905007  905004      86  905013  905010
      87  905016  905010      87  905016  905013      86  905022  905019      87
  905025  905019      87  905025  905022      86  905031  905028      87  905034
  905028      87  905034  905031      86  905040  905037      87  905043  905037
      87  905043  905040      86  905049  905046      87  905052  905046      87
  905052  905049      86  905058  905055      87  905061  905055      87  905061
  905058      86  905067  905064      87  905070  905064      87  905070  905067
      86  905076  905073      87  905079  905073      87  905079  905076      86
  905085  905082      87  905088  905082      87  905088  905085      86  905094
  905091      87  905097  905091      87  905097  905094      86  905103  905100
      87  905106  905100      87  905106  905103      86  905112  905109      87
  905115  905109      87  905115  905112      86  905121  905118      87  905124
  905118      87  905124  905121      86  905130  905127      87  905133  905127
      87  905133  905130      86  905139  905136      87  905142  905136      87
  905142  905139      86  905148  905145      87  905151  905145      87  905151
  905148      86  905157  905154      87  905160  905154      87  905160  905157
      86  905166  905163      87  905169  905163      87  905169  905166      86
  905175  905172      87  905178  905172      87  905178  905175      86  905184
  905181      87  905187  905181      87  905187  905184      86  905193  905190
      87  905196  905190      87  905196  905193      86  905202  905199      87
  905205  905199      87  905205  905202      86  905211  905208      87  905214
  905208      87  905214  905211      86  905220  905217      87  905223  905217
      87  905223  905220      86  905229  905226      87  905232  905226      87
  905232  905229      86  905238  905235      87  905241  905235      87  905241
  905238      86  905247  905244      87  905250  905244      87  905250  905247
      86  905256  905253      87  905259  905253      87  905259  905256      86
  905265  905262      87  905268  905262      87  905268  905265      86  905274
  905271      87  905277  905271      87  905277  905274      86  905283  905280
      87  905286  905280      87  905286  905283      86  905292  905289      87
  905295  905289      87  905295  905292      86  905301  905298      87  905304
  905298      87  905304  905301      86  905310  905307      87  905313  905307
      87  905313  905310      86  905319  905316      87  905322  905316      87
  905322  905319      86  905328  905325      87  905331  905325      87  905331
  905328      86  905337  905334      87  905340  905334      87  905340  905337
      86  905346  905343      87  905349  905343      87  905349  905346      86
  905355  905352      87  905358  905352      87  905358  905355      86  905364
  905361      87  905367  905361      87  905367  905364      86  905373  905370
      87  905376  905370      87  905376  905373      86  905382  905379      87
  905385  905379      87  905385  905382      86  905391  905388      87  905394
  905388      87  905394  905391      86  905400  905397      87  905403  905397
      87  905403  905400      86  905409  905406      87  905412  905406      87
  905412  905409      86  905418  905415      87  905421  905415      87  905421
  905418      86  905427  905424      87  905430  905424      87  905430  905427
      86  905436  905433      87  905439  905433      87  905439  905436      86
  905445  905442      87  905448  905442      87  905448  905445      86  905454
  905451      87  905457  905451      87  905457  905454      86  905463  905460
      87  905466  905460      87  905466  905463      86  905472  905469      87
  905475  905469      87  905475  905472      86  905481  905478      87  905484
  905478      87  905484  905481      86  905490  905487      87  905493  905487
      87  905493  905490      86  905499  905496      87  905502  905496      87
  905502  905499      86  905508  905505      87  905511  905505      87  905511
  905508      86  905517  905514      87  905520  905514      87  905520  905517
      86  905526  905523      87  905529  905523      87  905529  905526      86
  905535  905532      87  905538  905532      87  905538  905535      86  905544
  905541      87  905547  905541      87  905547  905544      86  905553  905550
      87  905556  905550      87  905556  905553      86  905562  905559      87
  905565  905559      87  905565  905562      86  905571  905568      87  905574
  905568      87  905574  905571      86  905580  905577      87  905583  905577
      87  905583  905580      86  905589  905586      87  905592  905586      87
  905592  905589      86  905598  905595      87  905601  905595      87  905601
  905598      86  905607  905604      87  905610  905604      87  905610  905607
      86  905616  905613      87  905619  905613      87  905619  905616      86
  905625  905622      87  905628  905622      87  905628  905625      86  905634
  905631      87  905637  905631      87  905637  905634      86  905643  905640
      87  905646  905640      87  905646  905643      86  905652  905649      87
  905655  905649      87  905655  905652      86  905661  905658      87  905664
  905658      87  905664  905661      86  905670  905667      87  905673  905667
      87  905673  905670      86  905679  905676      87  905682  905676      87
  905682  905679      86  905688  905685      87  905691  905685      87  905691
  905688      86  905697  905694      87  905700  905694      87  905700  905697
      86  905706  905703      87  905709  905703      87  905709  905706      86
  905715  905712      87  905718  905712      87  905718  905715      86  905724
  905721      87  905727  905721      87  905727  905724      86  905733  905730
      87  905736  905730      87  905736  905733      86  905742  905739      87
  905745  905739      87  905745  905742      86  905751  905748      87  905754
  905748      87  905754  905751      86  905760  905757      87  905763  905757
      87  905763  905760      86  905769  905766      87  905772  905766      87
  905772  905769      86  905778  905775      87  905781  905775      87  905781
  905778      86  905787  905784      87  905790  905784      87  905790  905787
      86  905796  905793      87  905799  905793      87  905799  905796      86
  905805  905802      87  905808  905802      87  905808  905805      86  905814
  905811      87  905817  905811      87  905817  905814      86  905823  905820
      87  905826  905820      87  905826  905823      86  905832  905829      87
  905835  905829      87  905835  905832      86  905841  905838      87  905844
  905838      87  905844  905841      86  905850  905847      87  905853  905847
      87  905853  905850      86  905859  905856      87  905862  905856      87
  905862  905859      86  905868  905865      87  905871  905865      87  905871
  905868      86  905877  905874      87  905880  905874      87  905880  905877
      86  905886  905883      87  905889  905883      87  905889  905886      86
  905895  905892      87  905898  905892      87  905898  905895      86  905904
  905901      87  905907  905901      87  905907  905904      86  905913  905910
      87  905916  905910      87  905916  905913      86  905922  905919      87
  905925  905919      87  905925  905922      86  905931  905928      87  905934
  905928      87  905934  905931      86  905940  905937      87  905943  905937
      87  905943  905940      86  905949  905946      87  905952  905946      87
  905952  905949      86  905958  905955      87  905961  905955      87  905961
  905958      86  905967  905964      87  905970  905964      87  905970  905967
      86  905976  905973      87  905979  905973      87  905979  905976      86
  905985  905982      87  905988  905982      87  905988  905985      86  905994
  905991      87  905997  905991      87  905997  905994      86  906003  906000
      87  906006  906000      87  906006  906003      86  906012  906009      87
  906015  906009      87  906015  906012      86  906021  906018      87  906024
  906018      87  906024  906021      86  906030  906027      87  906033  906027
      87  906033  906030      86  906039  906036      87  906042  906036      87
  906042  906039      86  906048  906045      87  906051  906045      87  906051
  906048      86  906057  906054      87  906060  906054      87  906060  906057
      86  906066  906063      87  906069  906063      87  906069  906066      86
  906075  906072      87  906078  906072      87  906078  906075      86  906084
  906081      87  906087  906081      87  906087  906084      86  906093  906090
      87  906096  906090      87  906096  906093      86  906102  906099      87
  906105  906099      87  906105  906102      86  906111  906108      87  906114
  906108      87  906114  906111      86  906120  906117      87  906123  906117
      87  906123  906120      86  906129  906126      87  906132  906126      87
  906132  906129      86  906138  906135      87  906141  906135      87  906141
  906138      86  906147  906144      87  906150  906144      87  906150  906147
      86  906156  906153      87  906159  906153      87  906159  906156      86
  906165  906162      87  906168  906162      87  906168  906165      86  906174
  906171      87  906177  906171      87  906177  906174      86  906183  906180
      87  906186  906180      87  906186  906183      86  906192  906189      87
  906195  906189      87  906195  906192      86  906201  906198      87  906204
  906198      87  906204  906201      86  906210  906207      87  906213  906207
      87  906213  906210      86  906219  906216      87  906222  906216      87
  906222  906219      86  906228  906225      87  906231  906225      87  906231
  906228      86  906237  906234      87  906240  906234      87  906240  906237
      86  906246  906243      87  906249  906243      87  906249  906246      86
  906255  906252      87  906258  906252      87  906258  906255      86  906264
  906261      87  906267  906261      87  906267  906264      86  906273  906270
      87  906276  906270      87  906276  906273      86  906282  906279      87
  906285  906279      87  906285  906282      86  906291  906288      87  906294
  906288      87  906294  906291      86  906300  906297      87  906303  906297
      87  906303  906300      86  906309  906306      87  906312  906306      87
  906312  906309      86  906318  906315      87  906321  906315      87  906321
  906318      86  906327  906324      87  906330  906324      87  906330  906327
      86  906336  906333      87  906339  906333      87  906339  906336      86
  906345  906342      87  906348  906342      87  906348  906345      86  906354
  906351      87  906357  906351      87  906357  906354      86  906363  906360
      87  906366  906360      87  906366  906363      86  906372  906369      87
  906375  906369      87  906375  906372      86  906381  906378      87  906384
  906378      87  906384  906381      86  906390  906387      87  906393  906387
      87  906393  906390      86  906399  906396      87  906402  906396      87
  906402  906399      86  906408  906405      87  906411  906405      87  906411
  906408      86  906417  906414      87  906420  906414      87  906420  906417
      86  906426  906423      87  906429  906423      87  906429  906426      86
  906435  906432      87  906438  906432      87  906438  906435      86  906444
  906441      87  906447  906441      87  906447  906444      86  906453  906450
      87  906456  906450      87  906456  906453      86  906462  906459      87
  906465  906459      87  906465  906462      86  906471  906468      87  906474
  906468      87  906474  906471      86  906480  906477      87  906483  906477
      87  906483  906480      86  906489  906486      87  906492  906486      87
  906492  906489      86  906498  906495      87  906501  906495      87  906501
  906498      86  906507  906504      87  906510  906504      87  906510  906507
      86  906516  906513      87  906519  906513      87  906519  906516      86
  906525  906522      87  906528  906522      87  906528  906525      86  906534
  906531      87  906537  906531      87  906537  906534      86  906543  906540
      87  906546  906540      87  906546  906543      86  906552  906549      87
  906555  906549      87  906555  906552      86  906561  906558      87  906564
  906558      87  906564  906561      86  906570  906567      87  906573  906567
      87  906573  906570      86  906579  906576      87  906582  906576      87
  906582  906579      86  906588  906585      87  906591  906585      87  906591
  906588      86  906597  906594      87  906600  906594      87  906600  906597
      86  906606  906603      87  906609  906603      87  906609  906606      86
  906615  906612      87  906618  906612      87  906618  906615      86  906624
  906621      87  906627  906621      87  906627  906624      86  906633  906630
      87  906636  906630      87  906636  906633      86  906642  906639      87
  906645  906639      87  906645  906642      86  906651  906648      87  906654
  906648      87  906654  906651      86  906660  906657      87  906663  906657
      87  906663  906660      86  906669  906666      87  906672  906666      87
  906672  906669      86  906678  906675      87  906681  906675      87  906681
  906678      86  906687  906684      87  906690  906684      87  906690  906687
      86  906696  906693      87  906699  906693      87  906699  906696      86
  906705  906702      87  906708  906702      87  906708  906705      86  906714
  906711      87  906717  906711      87  906717  906714      86  906723  906720
      87  906726  906720      87  906726  906723      86  906732  906729      87
  906735  906729      87  906735  906732      86  906741  906738      87  906744
  906738      87  906744  906741      86  906750  906747      87  906753  906747
      87  906753  906750      86  906759  906756      87  906762  906756      87
  906762  906759      86  906768  906765      87  906771  906765      87  906771
  906768      86  906777  906774      87  906780  906774      87  906780  906777
      86  906786  906783      87  906789  906783      87  906789  906786      86
  906795  906792      87  906798  906792      87  906798  906795      86  906804
  906801      87  906807  906801      87  906807  906804      86  906813  906810
      87  906816  906810      87  906816  906813      86  906822  906819      87
  906825  906819      87  906825  906822      86  906831  906828      87  906834
  906828      87  906834  906831      86  906840  906837      87  906843  906837
      87  906843  906840      86  906849  906846      87  906852  906846      87
  906852  906849      86  906858  906855      87  906861  906855      87  906861
  906858      86  906867  906864      87  906870  906864      87  906870  906867
      86  906876  906873      87  906879  906873      87  906879  906876      86
  906885  906882      87  906888  906882      87  906888  906885      86  906894
  906891      87  906897  906891      87  906897  906894      86  906903  906900
      87  906906  906900      87  906906  906903      86  906912  906909      87
  906915  906909      87  906915  906912      86  906921  906918      87  906924
  906918      87  906924  906921      86  906930  906927      87  906933  906927
      87  906933  906930      86  906939  906936      87  906942  906936      87
  906942  906939      86  906948  906945      87  906951  906945      87  906951
  906948      86  906957  906954      87  906960  906954      87  906960  906957
      86  906966  906963      87  906969  906963      87  906969  906966      86
  906975  906972      87  906978  906972      87  906978  906975      86  906984
  906981      87  906987  906981      87  906987  906984      86  906993  906990
      87  906996  906990      87  906996  906993      86  907002  906999      87
  907005  906999      87  907005  907002      86  907011  907008      87  907014
  907008      87  907014  907011      86  907020  907017      87  907023  907017
      87  907023  907020      86  907029  907026      87  907032  907026      87
  907032  907029      86  907038  907035      87  907041  907035      87  907041
  907038      86  907047  907044      87  907050  907044      87  907050  907047
      86  907056  907053      87  907059  907053      87  907059  907056      86
  907065  907062      87  907068  907062      87  907068  907065      86  907074
  907071      87  907077  907071      87  907077  907074      86  907083  907080
      87  907086  907080      87  907086  907083      86  907092  907089      87
  907095  907089      87  907095  907092      86  907101  907098      87  907104
  907098      87  907104  907101      86  907110  907107      87  907113  907107
      87  907113  907110      86  907119  907116      87  907122  907116      87
  907122  907119      86  907128  907125      87  907131  907125      87  907131
  907128      86  907137  907134      87  907140  907134      87  907140  907137
      86  907146  907143      87  907149  907143      87  907149  907146      86
  907155  907152      87  907158  907152      87  907158  907155      86  907164
  907161      87  907167  907161      87  907167  907164      86  907173  907170
      87  907176  907170      87  907176  907173      86  907182  907179      87
  907185  907179      87  907185  907182      86  907191  907188      87  907194
  907188      87  907194  907191      86  907200  907197      87  907203  907197
      87  907203  907200      86  907209  907206      87  907212  907206      87
  907212  907209      86  907218  907215      87  907221  907215      87  907221
  907218      86  907227  907224      87  907230  907224      87  907230  907227
      86  907236  907233      87  907239  907233      87  907239  907236      86
  907245  907242      87  907248  907242      87  907248  907245      86  907254
  907251      87  907257  907251      87  907257  907254      86  907263  907260
      87  907266  907260      87  907266  907263      86  907272  907269      87
  907275  907269      87  907275  907272      86  907281  907278      87  907284
  907278      87  907284  907281      86  907290  907287      87  907293  907287
      87  907293  907290      86  907299  907296      87  907302  907296      87
  907302  907299      86  907308  907305      87  907311  907305      87  907311
  907308      86  907317  907314      87  907320  907314      87  907320  907317
      86  907326  907323      87  907329  907323      87  907329  907326      86
  907335  907332      87  907338  907332      87  907338  907335      86  907344
  907341      87  907347  907341      87  907347  907344      86  907353  907350
      87  907356  907350      87  907356  907353      86  907362  907359      87
  907365  907359      87  907365  907362      86  907371  907368      87  907374
  907368      87  907374  907371      86  907380  907377      87  907383  907377
      87  907383  907380      86  907389  907386      87  907392  907386      87
  907392  907389      86  907398  907395      87  907401  907395      87  907401
  907398      86  907407  907404      87  907410  907404      87  907410  907407
      86  907416  907413      87  907419  907413      87  907419  907416      86
  907425  907422      87  907428  907422      87  907428  907425      86  907434
  907431      87  907437  907431      87  907437  907434      86  907443  907440
      87  907446  907440      87  907446  907443      86  907452  907449      87
  907455  907449      87  907455  907452      86  907461  907458      87  907464
  907458      87  907464  907461      86  907470  907467      87  907473  907467
      87  907473  907470      86  907479  907476      87  907482  907476      87
  907482  907479      86  907488  907485      87  907491  907485      87  907491
  907488      86  907497  907494      87  907500  907494      87  907500  907497
      86  907506  907503      87  907509  907503      87  907509  907506      86
  907515  907512      87  907518  907512      87  907518  907515      86  907524
  907521      87  907527  907521      87  907527  907524      86  907533  907530
      87  907536  907530      87  907536  907533      86  907542  907539      87
  907545  907539      87  907545  907542      86  907551  907548      87  907554
  907548      87  907554  907551      86  907560  907557      87  907563  907557
      87  907563  907560      86  907569  907566      87  907572  907566      87
  907572  907569      86  907578  907575      87  907581  907575      87  907581
  907578      86  907587  907584      87  907590  907584      87  907590  907587
      86  907596  907593      87  907599  907593      87  907599  907596      86
  907605  907602      87  907608  907602      87  907608  907605      86  907614
  907611      87  907617  907611      87  907617  907614      86  907623  907620
      87  907626  907620      87  907626  907623      86  907632  907629      87
  907635  907629      87  907635  907632      86  907641  907638      87  907644
  907638      87  907644  907641      86  907650  907647      87  907653  907647
      87  907653  907650      86  907659  907656      87  907662  907656      87
  907662  907659      86  907668  907665      87  907671  907665      87  907671
  907668      86  907677  907674      87  907680  907674      87  907680  907677
      86  907686  907683      87  907689  907683      87  907689  907686      86
  907695  907692      87  907698  907692      87  907698  907695      86  907704
  907701      87  907707  907701      87  907707  907704      86  907713  907710
      87  907716  907710      87  907716  907713      86  907722  907719      87
  907725  907719      87  907725  907722      86  907731  907728      87  907734
  907728      87  907734  907731      86  907740  907737      87  907743  907737
      87  907743  907740      86  907749  907746      87  907752  907746      87
  907752  907749      86  907758  907755      87  907761  907755      87  907761
  907758      86  907767  907764      87  907770  907764      87  907770  907767
      86  907776  907773      87  907779  907773      87  907779  907776      86
  907785  907782      87  907788  907782      87  907788  907785      86  907794
  907791      87  907797  907791      87  907797  907794      86  907803  907800
      87  907806  907800      87  907806  907803      86  907812  907809      87
  907815  907809      87  907815  907812      86  907821  907818      87  907824
  907818      87  907824  907821      86  907830  907827      87  907833  907827
      87  907833  907830      86  907839  907836      87  907842  907836      87
  907842  907839      86  907848  907845      87  907851  907845      87  907851
  907848      86  907857  907854      87  907860  907854      87  907860  907857
      86  907866  907863      87  907869  907863      87  907869  907866      86
  907875  907872      87  907878  907872      87  907878  907875      86  907884
  907881      87  907887  907881      87  907887  907884      86  907893  907890
      87  907896  907890      87  907896  907893      86  907902  907899      87
  907905  907899      87  907905  907902      86  907911  907908      87  907914
  907908      87  907914  907911      86  907920  907917      87  907923  907917
      87  907923  907920      86  907929  907926      87  907932  907926      87
  907932  907929      86  907938  907935      87  907941  907935      87  907941
  907938      86  907947  907944      87  907950  907944      87  907950  907947
      86  907956  907953      87  907959  907953      87  907959  907956      86
  907965  907962      87  907968  907962      87  907968  907965      86  907974
  907971      87  907977  907971      87  907977  907974      86  907983  907980
      87  907986  907980      87  907986  907983      86  907992  907989      87
  907995  907989      87  907995  907992      86  908001  907998      87  908004
  907998      87  908004  908001      86  908010  908007      87  908013  908007
      87  908013  908010      86  908019  908016      87  908022  908016      87
  908022  908019      86  908028  908025      87  908031  908025      87  908031
  908028      86  908037  908034      87  908040  908034      87  908040  908037
      86  908046  908043      87  908049  908043      87  908049  908046      86
  908055  908052      87  908058  908052      87  908058  908055      86  908064
  908061      87  908067  908061      87  908067  908064      86  908073  908070
      87  908076  908070      87  908076  908073      86  908082  908079      87
  908085  908079      87  908085  908082      86  908091  908088      87  908094
  908088      87  908094  908091      86  908100  908097      87  908103  908097
      87  908103  908100      86  908109  908106      87  908112  908106      87
  908112  908109      86  908118  908115      87  908121  908115      87  908121
  908118      86  908127  908124      87  908130  908124      87  908130  908127
      86  908136  908133      87  908139  908133      87  908139  908136      86
  908145  908142      87  908148  908142      87  908148  908145      86  908154
  908151      87  908157  908151      87  908157  908154      86  908163  908160
      87  908166  908160      87  908166  908163      86  908172  908169      87
  908175  908169      87  908175  908172      86  908181  908178      87  908184
  908178      87  908184  908181      86  908190  908187      87  908193  908187
      87  908193  908190      86  908199  908196      87  908202  908196      87
  908202  908199      86  908208  908205      87  908211  908205      87  908211
  908208      86  908217  908214      87  908220  908214      87  908220  908217
      86  908226  908223      87  908229  908223      87  908229  908226      86
  908235  908232      87  908238  908232      87  908238  908235      86  908244
  908241      87  908247  908241      87  908247  908244      86  908253  908250
      87  908256  908250      87  908256  908253      86  908262  908259      87
  908265  908259      87  908265  908262      86  908271  908268      87  908274
  908268      87  908274  908271      86  908280  908277      87  908283  908277
      87  908283  908280      86  908289  908286      87  908292  908286      87
  908292  908289      86  908298  908295      87  908301  908295      87  908301
  908298      86  908307  908304      87  908310  908304      87  908310  908307
      86  908316  908313      87  908319  908313      87  908319  908316      86
  908325  908322      87  908328  908322      87  908328  908325      86  908334
  908331      87  908337  908331      87  908337  908334      86  908343  908340
      87  908346  908340      87  908346  908343      86  908352  908349      87
  908355  908349      87  908355  908352      86  908361  908358      87  908364
  908358      87  908364  908361      86  908370  908367      87  908373  908367
      87  908373  908370      86  908379  908376      87  908382  908376      87
  908382  908379      86  908388  908385      87  908391  908385      87  908391
  908388      86  908397  908394      87  908400  908394      87  908400  908397
      86  908406  908403      87  908409  908403      87  908409  908406      86
  908415  908412      87  908418  908412      87  908418  908415      86  908424
  908421      87  908427  908421      87  908427  908424      86  908433  908430
      87  908436  908430      87  908436  908433      86  908442  908439      87
  908445  908439      87  908445  908442      86  908451  908448      87  908454
  908448      87  908454  908451      86  908460  908457      87  908463  908457
      87  908463  908460      86  908469  908466      87  908472  908466      87
  908472  908469      86  908478  908475      87  908481  908475      87  908481
  908478      86  908487  908484      87  908490  908484      87  908490  908487
      86  908496  908493      87  908499  908493      87  908499  908496      86
  908505  908502      87  908508  908502      87  908508  908505      86  908514
  908511      87  908517  908511      87  908517  908514      86  908523  908520
      87  908526  908520      87  908526  908523      86  908532  908529      87
  908535  908529      87  908535  908532      86  908541  908538      87  908544
  908538      87  908544  908541      86  908550  908547      87  908553  908547
      87  908553  908550      86  908559  908556      87  908562  908556      87
  908562  908559      86  908568  908565      87  908571  908565      87  908571
  908568      86  908577  908574      87  908580  908574      87  908580  908577
      86  908586  908583      87  908589  908583      87  908589  908586      86
  908595  908592      87  908598  908592      87  908598  908595      86  908604
  908601      87  908607  908601      87  908607  908604      86  908613  908610
      87  908616  908610      87  908616  908613      86  908622  908619      87
  908625  908619      87  908625  908622      86  908631  908628      87  908634
  908628      87  908634  908631      86  908640  908637      87  908643  908637
      87  908643  908640      86  908649  908646      87  908652  908646      87
  908652  908649      86  908658  908655      87  908661  908655      87  908661
  908658      86  908667  908664      87  908670  908664      87  908670  908667
      86  908676  908673      87  908679  908673      87  908679  908676      86
  908685  908682      87  908688  908682      87  908688  908685      86  908694
  908691      87  908697  908691      87  908697  908694      86  908703  908700
      87  908706  908700      87  908706  908703      86  908712  908709      87
  908715  908709      87  908715  908712      86  908721  908718      87  908724
  908718      87  908724  908721      86  908730  908727      87  908733  908727
      87  908733  908730      86  908739  908736      87  908742  908736      87
  908742  908739      86  908748  908745      87  908751  908745      87  908751
  908748      86  908757  908754      87  908760  908754      87  908760  908757
      86  908766  908763      87  908769  908763      87  908769  908766      86
  908775  908772      87  908778  908772      87  908778  908775      86  908784
  908781      87  908787  908781      87  908787  908784      86  908793  908790
      87  908796  908790      87  908796  908793      86  908802  908799      87
  908805  908799      87  908805  908802      86  908811  908808      87  908814
  908808      87  908814  908811      86  908820  908817      87  908823  908817
      87  908823  908820      86  908829  908826      87  908832  908826      87
  908832  908829      86  908838  908835      87  908841  908835      87  908841
  908838      86  908847  908844      87  908850  908844      87  908850  908847
      86  908856  908853      87  908859  908853      87  908859  908856      86
  908865  908862      87  908868  908862      87  908868  908865      86  908874
  908871      87  908877  908871      87  908877  908874      86  908883  908880
      87  908886  908880      87  908886  908883      86  908892  908889      87
  908895  908889      87  908895  908892      86  908901  908898      87  908904
  908898      87  908904  908901      86  908910  908907      87  908913  908907
      87  908913  908910      86  908919  908916      87  908922  908916      87
  908922  908919      86  908928  908925      87  908931  908925      87  908931
  908928      86  908937  908934      87  908940  908934      87  908940  908937
      86  908946  908943      87  908949  908943      87  908949  908946      86
  908955  908952      87  908958  908952      87  908958  908955      86  908964
  908961      87  908967  908961      87  908967  908964      86  908973  908970
      87  908976  908970      87  908976  908973      86  908982  908979      87
  908985  908979      87  908985  908982      86  908991  908988      87  908994
  908988      87  908994  908991      86  909000  908997      87  909003  908997
      87  909003  909000      86  909009  909006      87  909012  909006      87
  909012  909009      86  909018  909015      87  909021  909015      87  909021
  909018      86  909027  909024      87  909030  909024      87  909030  909027
      86  909036  909033      87  909039  909033      87  909039  909036      86
  909045  909042      87  909048  909042      87  909048  909045      86  909054
  909051      87  909057  909051      87  909057  909054      86  909063  909060
      87  909066  909060      87  909066  909063      86  909072  909069      87
  909075  909069      87  909075  909072      86  909081  909078      87  909084
  909078      87  909084  909081      86  909090  909087      87  909093  909087
      87  909093  909090      86  909099  909096      87  909102  909096      87
  909102  909099      86  909108  909105      87  909111  909105      87  909111
  909108      86  909117  909114      87  909120  909114      87  909120  909117
      86  909126  909123      87  909129  909123      87  909129  909126      86
  909135  909132      87  909138  909132      87  909138  909135      86  909144
  909141      87  909147  909141      87  909147  909144      86  909153  909150
      87  909156  909150      87  909156  909153      86  909162  909159      87
  909165  909159      87  909165  909162      86  909171  909168      87  909174
  909168      87  909174  909171      86  909180  909177      87  909183  909177
      87  909183  909180      86  909189  909186      87  909192  909186      87
  909192  909189      86  909198  909195      87  909201  909195      87  909201
  909198      86  909207  909204      87  909210  909204      87  909210  909207
      86  909216  909213      87  909219  909213      87  909219  909216      86
  909225  909222      87  909228  909222      87  909228  909225      86  909234
  909231      87  909237  909231      87  909237  909234      86  909243  909240
      87  909246  909240      87  909246  909243      86  909252  909249      87
  909255  909249      87  909255  909252      86  909261  909258      87  909264
  909258      87  909264  909261      86  909270  909267      87  909273  909267
      87  909273  909270      86  909279  909276      87  909282  909276      87
  909282  909279      86  909288  909285      87  909291  909285      87  909291
  909288      86  909297  909294      87  909300  909294      87  909300  909297
      86  909306  909303      87  909309  909303      87  909309  909306      86
  909315  909312      87  909318  909312      87  909318  909315      86  909324
  909321      87  909327  909321      87  909327  909324      86  909333  909330
      87  909336  909330      87  909336  909333      86  909342  909339      87
  909345  909339      87  909345  909342      86  909351  909348      87  909354
  909348      87  909354  909351      86  909360  909357      87  909363  909357
      87  909363  909360      86  909369  909366      87  909372  909366      87
  909372  909369      86  909378  909375      87  909381  909375      87  909381
  909378      86  909387  909384      87  909390  909384      87  909390  909387
      86  909396  909393      87  909399  909393      87  909399  909396      86
  909405  909402      87  909408  909402      87  909408  909405      86  909414
  909411      87  909417  909411      87  909417  909414      86  909423  909420
      87  909426  909420      87  909426  909423      86  909432  909429      87
  909435  909429      87  909435  909432      86  909441  909438      87  909444
  909438      87  909444  909441      86  909450  909447      87  909453  909447
      87  909453  909450      86  909459  909456      87  909462  909456      87
  909462  909459      86  909468  909465      87  909471  909465      87  909471
  909468      86  909477  909474      87  909480  909474      87  909480  909477
      86  909486  909483      87  909489  909483      87  909489  909486      86
  909495  909492      87  909498  909492      87  909498  909495      86  909504
  909501      87  909507  909501      87  909507  909504      86  909513  909510
      87  909516  909510      87  909516  909513      86  909522  909519      87
  909525  909519      87  909525  909522      86  909531  909528      87  909534
  909528      87  909534  909531      86  909540  909537      87  909543  909537
      87  909543  909540      86  909549  909546      87  909552  909546      87
  909552  909549      86  909558  909555      87  909561  909555      87  909561
  909558      86  909567  909564      87  909570  909564      87  909570  909567
      86  909576  909573      87  909579  909573      87  909579  909576      86
  909585  909582      87  909588  909582      87  909588  909585      86  909594
  909591      87  909597  909591      87  909597  909594      86  909603  909600
      87  909606  909600      87  909606  909603      86  909612  909609      87
  909615  909609      87  909615  909612      86  909621  909618      87  909624
  909618      87  909624  909621      86  909630  909627      87  909633  909627
      87  909633  909630      86  909639  909636      87  909642  909636      87
  909642  909639      86  909648  909645      87  909651  909645      87  909651
  909648      86  909657  909654      87  909660  909654      87  909660  909657
      86  909666  909663      87  909669  909663      87  909669  909666      86
  909675  909672      87  909678  909672      87  909678  909675      86  909684
  909681      87  909687  909681      87  909687  909684      86  909693  909690
      87  909696  909690      87  909696  909693      86  909702  909699      87
  909705  909699      87  909705  909702      86  909711  909708      87  909714
  909708      87  909714  909711      86  909720  909717      87  909723  909717
      87  909723  909720      86  909729  909726      87  909732  909726      87
  909732  909729      86  909738  909735      87  909741  909735      87  909741
  909738      86  909747  909744      87  909750  909744      87  909750  909747
      86  909756  909753      87  909759  909753      87  909759  909756      86
  909765  909762      87  909768  909762      87  909768  909765      86  909774
  909771      87  909777  909771      87  909777  909774      86  909783  909780
      87  909786  909780      87  909786  909783      86  909792  909789      87
  909795  909789      87  909795  909792      86  909801  909798      87  909804
  909798      87  909804  909801      86  909810  909807      87  909813  909807
      87  909813  909810      86  909819  909816      87  909822  909816      87
  909822  909819      86  909828  909825      87  909831  909825      87  909831
  909828      86  909837  909834      87  909840  909834      87  909840  909837
      86  909846  909843      87  909849  909843      87  909849  909846      86
  909855  909852      87  909858  909852      87  909858  909855      86  909864
  909861      87  909867  909861      87  909867  909864      86  909873  909870
      87  909876  909870      87  909876  909873      86  909882  909879      87
  909885  909879      87  909885  909882      86  909891  909888      87  909894
  909888      87  909894  909891      86  909900  909897      87  909903  909897
      87  909903  909900      86  909909  909906      87  909912  909906      87
  909912  909909      86  909918  909915      87  909921  909915      87  909921
  909918      86  909927  909924      87  909930  909924      87  909930  909927
      86  909936  909933      87  909939  909933      87  909939  909936      86
  909945  909942      87  909948  909942      87  909948  909945      86  909954
  909951      87  909957  909951      87  909957  909954      86  909963  909960
      87  909966  909960      87  909966  909963      86  909972  909969      87
  909975  909969      87  909975  909972      86  909981  909978      87  909984
  909978      87  909984  909981      86  909990  909987      87  909993  909987
      87  909993  909990      86  909999  909996      87  910002  909996      87
  910002  909999      86  910008  910005      87  910011  910005      87  910011
  910008      86  910017  910014      87  910020  910014      87  910020  910017
      86  910026  910023      87  910029  910023      87  910029  910026      86
  910035  910032      87  910038  910032      87  910038  910035      86  910044
  910041      87  910047  910041      87  910047  910044      86  910053  910050
      87  910056  910050      87  910056  910053      86  910062  910059      87
  910065  910059      87  910065  910062      86  910071  910068      87  910074
  910068      87  910074  910071      86  910080  910077      87  910083  910077
      87  910083  910080      86  910089  910086      87  910092  910086      87
  910092  910089      86  910098  910095      87  910101  910095      87  910101
  910098      86  910107  910104      87  910110  910104      87  910110  910107
      86  910116  910113      87  910119  910113      87  910119  910116      86
  910125  910122      87  910128  910122      87  910128  910125      86  910134
  910131      87  910137  910131      87  910137  910134      86  910143  910140
      87  910146  910140      87  910146  910143      86  910152  910149      87
  910155  910149      87  910155  910152      86  910161  910158      87  910164
  910158      87  910164  910161      86  910170  910167      87  910173  910167
      87  910173  910170      86  910179  910176      87  910182  910176      87
  910182  910179      86  910188  910185      87  910191  910185      87  910191
  910188      86  910197  910194      87  910200  910194      87  910200  910197
      86  910206  910203      87  910209  910203      87  910209  910206      86
  910215  910212      87  910218  910212      87  910218  910215      86  910224
  910221      87  910227  910221      87  910227  910224      86  910233  910230
      87  910236  910230      87  910236  910233      86  910242  910239      87
  910245  910239      87  910245  910242      86  910251  910248      87  910254
  910248      87  910254  910251      86  910260  910257      87  910263  910257
      87  910263  910260      86  910269  910266      87  910272  910266      87
  910272  910269      86  910278  910275      87  910281  910275      87  910281
  910278      86  910287  910284      87  910290  910284      87  910290  910287
      86  910296  910293      87  910299  910293      87  910299  910296      86
  910305  910302      87  910308  910302      87  910308  910305      86  910314
  910311      87  910317  910311      87  910317  910314      86  910323  910320
      87  910326  910320      87  910326  910323      86  910332  910329      87
  910335  910329      87  910335  910332      86  910341  910338      87  910344
  910338      87  910344  910341      86  910350  910347      87  910353  910347
      87  910353  910350      86  910359  910356      87  910362  910356      87
  910362  910359      86  910368  910365      87  910371  910365      87  910371
  910368      86  910377  910374      87  910380  910374      87  910380  910377
      86  910386  910383      87  910389  910383      87  910389  910386      86
  910395  910392      87  910398  910392      87  910398  910395      86  910404
  910401      87  910407  910401      87  910407  910404      86  910413  910410
      87  910416  910410      87  910416  910413      86  910422  910419      87
  910425  910419      87  910425  910422      86  910431  910428      87  910434
  910428      87  910434  910431      86  910440  910437      87  910443  910437
      87  910443  910440      86  910449  910446      87  910452  910446      87
  910452  910449      86  910458  910455      87  910461  910455      87  910461
  910458      86  910467  910464      87  910470  910464      87  910470  910467
      86  910476  910473      87  910479  910473      87  910479  910476      86
  910485  910482      87  910488  910482      87  910488  910485      86  910494
  910491      87  910497  910491      87  910497  910494      86  910503  910500
      87  910506  910500      87  910506  910503      86  910512  910509      87
  910515  910509      87  910515  910512      86  910521  910518      87  910524
  910518      87  910524  910521      86  910530  910527      87  910533  910527
      87  910533  910530      86  910539  910536      87  910542  910536      87
  910542  910539      86  910548  910545      87  910551  910545      87  910551
  910548      86  910557  910554      87  910560  910554      87  910560  910557
      86  910566  910563      87  910569  910563      87  910569  910566      86
  910575  910572      87  910578  910572      87  910578  910575      86  910584
  910581      87  910587  910581      87  910587  910584      86  910593  910590
      87  910596  910590      87  910596  910593      86  910602  910599      87
  910605  910599      87  910605  910602      86  910611  910608      87  910614
  910608      87  910614  910611      86  910620  910617      87  910623  910617
      87  910623  910620      86  910629  910626      87  910632  910626      87
  910632  910629      86  910638  910635      87  910641  910635      87  910641
  910638      86  910647  910644      87  910650  910644      87  910650  910647
      86  910656  910653      87  910659  910653      87  910659  910656      86
  910665  910662      87  910668  910662      87  910668  910665      86  910674
  910671      87  910677  910671      87  910677  910674      86  910683  910680
      87  910686  910680      87  910686  910683      86  910692  910689      87
  910695  910689      87  910695  910692      86  910701  910698      87  910704
  910698      87  910704  910701      86  910710  910707      87  910713  910707
      87  910713  910710      86  910719  910716      87  910722  910716      87
  910722  910719      86  910728  910725      87  910731  910725      87  910731
  910728      86  910737  910734      87  910740  910734      87  910740  910737
      86  910746  910743      87  910749  910743      87  910749  910746      86
  910755  910752      87  910758  910752      87  910758  910755      86  910764
  910761      87  910767  910761      87  910767  910764      86  910773  910770
      87  910776  910770      87  910776  910773      86  910782  910779      87
  910785  910779      87  910785  910782      86  910791  910788      87  910794
  910788      87  910794  910791      86  910800  910797      87  910803  910797
      87  910803  910800      86  910809  910806      87  910812  910806      87
  910812  910809      86  910818  910815      87  910821  910815      87  910821
  910818      86  910827  910824      87  910830  910824      87  910830  910827
      86  910836  910833      87  910839  910833      87  910839  910836      86
  910845  910842      87  910848  910842      87  910848  910845      86  910854
  910851      87  910857  910851      87  910857  910854      86  910863  910860
      87  910866  910860      87  910866  910863      86  910872  910869      87
  910875  910869      87  910875  910872      86  910881  910878      87  910884
  910878      87  910884  910881      86  910890  910887      87  910893  910887
      87  910893  910890      86  910899  910896      87  910902  910896      87
  910902  910899      86  910908  910905      87  910911  910905      87  910911
  910908      86  910917  910914      87  910920  910914      87  910920  910917
      86  910926  910923      87  910929  910923      87  910929  910926      86
  910935  910932      87  910938  910932      87  910938  910935      86  910944
  910941      87  910947  910941      87  910947  910944      86  910953  910950
      87  910956  910950      87  910956  910953      86  910962  910959      87
  910965  910959      87  910965  910962      86  910971  910968      87  910974
  910968      87  910974  910971      86  910980  910977      87  910983  910977
      87  910983  910980      86  910989  910986      87  910992  910986      87
  910992  910989      86  910998  910995      87  911001  910995      87  911001
  910998      86  911007  911004      87  911010  911004      87  911010  911007
      86  911016  911013      87  911019  911013      87  911019  911016      86
  911025  911022      87  911028  911022      87  911028  911025      86  911034
  911031      87  911037  911031      87  911037  911034      86  911043  911040
      87  911046  911040      87  911046  911043      86  911052  911049      87
  911055  911049      87  911055  911052      86  911061  911058      87  911064
  911058      87  911064  911061      86  911070  911067      87  911073  911067
      87  911073  911070      86  911079  911076      87  911082  911076      87
  911082  911079      86  911088  911085      87  911091  911085      87  911091
  911088      86  911097  911094      87  911100  911094      87  911100  911097
      86  911106  911103      87  911109  911103      87  911109  911106      86
  911115  911112      87  911118  911112      87  911118  911115      86  911124
  911121      87  911127  911121      87  911127  911124      86  911133  911130
      87  911136  911130      87  911136  911133      86  911142  911139      87
  911145  911139      87  911145  911142      86  911151  911148      87  911154
  911148      87  911154  911151      86  911160  911157      87  911163  911157
      87  911163  911160      86  911169  911166      87  911172  911166      87
  911172  911169      86  911178  911175      87  911181  911175      87  911181
  911178      86  911187  911184      87  911190  911184      87  911190  911187
      86  911196  911193      87  911199  911193      87  911199  911196      86
  911205  911202      87  911208  911202      87  911208  911205      86  911214
  911211      87  911217  911211      87  911217  911214      86  911223  911220
      87  911226  911220      87  911226  911223      86  911232  911229      87
  911235  911229      87  911235  911232      86  911241  911238      87  911244
  911238      87  911244  911241      86  911250  911247      87  911253  911247
      87  911253  911250      86  911259  911256      87  911262  911256      87
  911262  911259      86  911268  911265      87  911271  911265      87  911271
  911268      86  911277  911274      87  911280  911274      87  911280  911277
      86  911286  911283      87  911289  911283      87  911289  911286      86
  911295  911292      87  911298  911292      87  911298  911295      86  911304
  911301      87  911307  911301      87  911307  911304      86  911313  911310
      87  911316  911310      87  911316  911313      86  911322  911319      87
  911325  911319      87  911325  911322      86  911331  911328      87  911334
  911328      87  911334  911331      86  911340  911337      87  911343  911337
      87  911343  911340      86  911349  911346      87  911352  911346      87
  911352  911349      86  911358  911355      87  911361  911355      87  911361
  911358      86  911367  911364      87  911370  911364      87  911370  911367
      86  911376  911373      87  911379  911373      87  911379  911376      86
  911385  911382      87  911388  911382      87  911388  911385      86  911394
  911391      87  911397  911391      87  911397  911394      86  911403  911400
      87  911406  911400      87  911406  911403      86  911412  911409      87
  911415  911409      87  911415  911412      86  911421  911418      87  911424
  911418      87  911424  911421      86  911430  911427      87  911433  911427
      87  911433  911430      86  911439  911436      87  911442  911436      87
  911442  911439      86  911448  911445      87  911451  911445      87  911451
  911448      86  911457  911454      87  911460  911454      87  911460  911457
      86  911466  911463      87  911469  911463      87  911469  911466      86
  911475  911472      87  911478  911472      87  911478  911475      86  911484
  911481      87  911487  911481      87  911487  911484      86  911493  911490
      87  911496  911490      87  911496  911493      86  911502  911499      87
  911505  911499      87  911505  911502      86  911511  911508      87  911514
  911508      87  911514  911511      86  911520  911517      87  911523  911517
      87  911523  911520      86  911529  911526      87  911532  911526      87
  911532  911529      86  911538  911535      87  911541  911535      87  911541
  911538      86  911547  911544      87  911550  911544      87  911550  911547
      86  911556  911553      87  911559  911553      87  911559  911556      86
  911565  911562      87  911568  911562      87  911568  911565      86  911574
  911571      87  911577  911571      87  911577  911574      86  911583  911580
      87  911586  911580      87  911586  911583      86  911592  911589      87
  911595  911589      87  911595  911592      86  911601  911598      87  911604
  911598      87  911604  911601      86  911610  911607      87  911613  911607
      87  911613  911610      86  911619  911616      87  911622  911616      87
  911622  911619      86  911628  911625      87  911631  911625      87  911631
  911628      86  911637  911634      87  911640  911634      87  911640  911637
      86  911646  911643      87  911649  911643      87  911649  911646      86
  911655  911652      87  911658  911652      87  911658  911655      86  911664
  911661      87  911667  911661      87  911667  911664      86  911673  911670
      87  911676  911670      87  911676  911673      86  911682  911679      87
  911685  911679      87  911685  911682      86  911691  911688      87  911694
  911688      87  911694  911691      86  911700  911697      87  911703  911697
      87  911703  911700      86  911709  911706      87  911712  911706      87
  911712  911709      86  911718  911715      87  911721  911715      87  911721
  911718      86  911727  911724      87  911730  911724      87  911730  911727
      86  911736  911733      87  911739  911733      87  911739  911736      86
  911745  911742      87  911748  911742      87  911748  911745      86  911754
  911751      87  911757  911751      87  911757  911754      86  911763  911760
      87  911766  911760      87  911766  911763      86  911772  911769      87
  911775  911769      87  911775  911772      86  911781  911778      87  911784
  911778      87  911784  911781      86  911790  911787      87  911793  911787
      87  911793  911790      86  911799  911796      87  911802  911796      87
  911802  911799      86  911808  911805      87  911811  911805      87  911811
  911808      86  911817  911814      87  911820  911814      87  911820  911817
      86  911826  911823      87  911829  911823      87  911829  911826      86
  911835  911832      87  911838  911832      87  911838  911835      86  911844
  911841      87  911847  911841      87  911847  911844      86  911853  911850
      87  911856  911850      87  911856  911853      86  911862  911859      87
  911865  911859      87  911865  911862      86  911871  911868      87  911874
  911868      87  911874  911871      86  911880  911877      87  911883  911877
      87  911883  911880      86  911889  911886      87  911892  911886      87
  911892  911889      86  911898  911895      87  911901  911895      87  911901
  911898      86  911907  911904      87  911910  911904      87  911910  911907
      86  911916  911913      87  911919  911913      87  911919  911916      86
  911925  911922      87  911928  911922      87  911928  911925      86  911934
  911931      87  911937  911931      87  911937  911934      86  911943  911940
      87  911946  911940      87  911946  911943      86  911952  911949      87
  911955  911949      87  911955  911952      86  911961  911958      87  911964
  911958      87  911964  911961      86  911970  911967      87  911973  911967
      87  911973  911970      86  911979  911976      87  911982  911976      87
  911982  911979      86  911988  911985      87  911991  911985      87  911991
  911988      86  911997  911994      87  912000  911994      87  912000  911997
      86  912006  912003      87  912009  912003      87  912009  912006      86
  912015  912012      87  912018  912012      87  912018  912015      86  912024
  912021      87  912027  912021      87  912027  912024      86  912033  912030
      87  912036  912030      87  912036  912033      86  912042  912039      87
  912045  912039      87  912045  912042      86  912051  912048      87  912054
  912048      87  912054  912051      86  912060  912057      87  912063  912057
      87  912063  912060      86  912069  912066      87  912072  912066      87
  912072  912069      86  912078  912075      87  912081  912075      87  912081
  912078      86  912087  912084      87  912090  912084      87  912090  912087
      86  912096  912093      87  912099  912093      87  912099  912096      86
  912105  912102      87  912108  912102      87  912108  912105      86  912114
  912111      87  912117  912111      87  912117  912114      86  912123  912120
      87  912126  912120      87  912126  912123      86  912132  912129      87
  912135  912129      87  912135  912132      86  912141  912138      87  912144
  912138      87  912144  912141      86  912150  912147      87  912153  912147
      87  912153  912150      86  912159  912156      87  912162  912156      87
  912162  912159      86  912168  912165      87  912171  912165      87  912171
  912168      86  912177  912174      87  912180  912174      87  912180  912177
      86  912186  912183      87  912189  912183      87  912189  912186      86
  912195  912192      87  912198  912192      87  912198  912195      86  912204
  912201      87  912207  912201      87  912207  912204      86  912213  912210
      87  912216  912210      87  912216  912213      86  912222  912219      87
  912225  912219      87  912225  912222      86  912231  912228      87  912234
  912228      87  912234  912231      86  912240  912237      87  912243  912237
      87  912243  912240      86  912249  912246      87  912252  912246      87
  912252  912249      86  912258  912255      87  912261  912255      87  912261
  912258      86  912267  912264      87  912270  912264      87  912270  912267
      86  912276  912273      87  912279  912273      87  912279  912276      86
  912285  912282      87  912288  912282      87  912288  912285      86  912294
  912291      87  912297  912291      87  912297  912294      86  912303  912300
      87  912306  912300      87  912306  912303      86  912312  912309      87
  912315  912309      87  912315  912312      86  912321  912318      87  912324
  912318      87  912324  912321      86  912330  912327      87  912333  912327
      87  912333  912330      86  912339  912336      87  912342  912336      87
  912342  912339      86  912348  912345      87  912351  912345      87  912351
  912348      86  912357  912354      87  912360  912354      87  912360  912357
      86  912366  912363      87  912369  912363      87  912369  912366      86
  912375  912372      87  912378  912372      87  912378  912375      86  912384
  912381      87  912387  912381      87  912387  912384      86  912393  912390
      87  912396  912390      87  912396  912393      86  912402  912399      87
  912405  912399      87  912405  912402      86  912411  912408      87  912414
  912408      87  912414  912411      86  912420  912417      87  912423  912417
      87  912423  912420      86  912429  912426      87  912432  912426      87
  912432  912429      86  912438  912435      87  912441  912435      87  912441
  912438      86  912447  912444      87  912450  912444      87  912450  912447
      86  912456  912453      87  912459  912453      87  912459  912456      86
  912465  912462      87  912468  912462      87  912468  912465      86  912474
  912471      87  912477  912471      87  912477  912474      86  912483  912480
      87  912486  912480      87  912486  912483      86  912492  912489      87
  912495  912489      87  912495  912492      86  912501  912498      87  912504
  912498      87  912504  912501      86  912510  912507      87  912513  912507
      87  912513  912510      86  912519  912516      87  912522  912516      87
  912522  912519      86  912528  912525      87  912531  912525      87  912531
  912528      86  912537  912534      87  912540  912534      87  912540  912537
      86  912546  912543      87  912549  912543      87  912549  912546      86
  912555  912552      87  912558  912552      87  912558  912555      86  912564
  912561      87  912567  912561      87  912567  912564      86  912573  912570
      87  912576  912570      87  912576  912573      86  912582  912579      87
  912585  912579      87  912585  912582      86  912591  912588      87  912594
  912588      87  912594  912591      86  912600  912597      87  912603  912597
      87  912603  912600      86  912609  912606      87  912612  912606      87
  912612  912609      86  912618  912615      87  912621  912615      87  912621
  912618      86  912627  912624      87  912630  912624      87  912630  912627
      86  912636  912633      87  912639  912633      87  912639  912636      86
  912645  912642      87  912648  912642      87  912648  912645      86  912654
  912651      87  912657  912651      87  912657  912654      86  912663  912660
      87  912666  912660      87  912666  912663      86  912672  912669      87
  912675  912669      87  912675  912672      86  912681  912678      87  912684
  912678      87  912684  912681      86  912690  912687      87  912693  912687
      87  912693  912690      86  912699  912696      87  912702  912696      87
  912702  912699      86  912708  912705      87  912711  912705      87  912711
  912708      86  912717  912714      87  912720  912714      87  912720  912717
      86  912726  912723      87  912729  912723      87  912729  912726      86
  912735  912732      87  912738  912732      87  912738  912735      86  912744
  912741      87  912747  912741      87  912747  912744      86  912753  912750
      87  912756  912750      87  912756  912753      86  912762  912759      87
  912765  912759      87  912765  912762      86  912771  912768      87  912774
  912768      87  912774  912771      86  912780  912777      87  912783  912777
      87  912783  912780      86  912789  912786      87  912792  912786      87
  912792  912789      86  912798  912795      87  912801  912795      87  912801
  912798      86  912807  912804      87  912810  912804      87  912810  912807
      86  912816  912813      87  912819  912813      87  912819  912816      86
  912825  912822      87  912828  912822      87  912828  912825      86  912834
  912831      87  912837  912831      87  912837  912834      86  912843  912840
      87  912846  912840      87  912846  912843      86  912852  912849      87
  912855  912849      87  912855  912852      86  912861  912858      87  912864
  912858      87  912864  912861      86  912870  912867      87  912873  912867
      87  912873  912870      86  912879  912876      87  912882  912876      87
  912882  912879      86  912888  912885      87  912891  912885      87  912891
  912888      86  912897  912894      87  912900  912894      87  912900  912897
      86  912906  912903      87  912909  912903      87  912909  912906      86
  912915  912912      87  912918  912912      87  912918  912915      86  912924
  912921      87  912927  912921      87  912927  912924      86  912933  912930
      87  912936  912930      87  912936  912933      86  912942  912939      87
  912945  912939      87  912945  912942      86  912951  912948      87  912954
  912948      87  912954  912951      86  912960  912957      87  912963  912957
      87  912963  912960      86  912969  912966      87  912972  912966      87
  912972  912969      86  912978  912975      87  912981  912975      87  912981
  912978      86  912987  912984      87  912990  912984      87  912990  912987
      86  912996  912993      87  912999  912993      87  912999  912996      86
  913005  913002      87  913008  913002      87  913008  913005      86  913014
  913011      87  913017  913011      87  913017  913014      86  913023  913020
      87  913026  913020      87  913026  913023      86  913032  913029      87
  913035  913029      87  913035  913032      86  913041  913038      87  913044
  913038      87  913044  913041      86  913050  913047      87  913053  913047
      87  913053  913050      86  913059  913056      87  913062  913056      87
  913062  913059      86  913068  913065      87  913071  913065      87  913071
  913068      86  913077  913074      87  913080  913074      87  913080  913077
      86  913086  913083      87  913089  913083      87  913089  913086      86
  913095  913092      87  913098  913092      87  913098  913095      86  913104
  913101      87  913107  913101      87  913107  913104      86  913113  913110
      87  913116  913110      87  913116  913113      86  913122  913119      87
  913125  913119      87  913125  913122      86  913131  913128      87  913134
  913128      87  913134  913131      86  913140  913137      87  913143  913137
      87  913143  913140      86  913149  913146      87  913152  913146      87
  913152  913149      86  913158  913155      87  913161  913155      87  913161
  913158      86  913167  913164      87  913170  913164      87  913170  913167
      86  913176  913173      87  913179  913173      87  913179  913176      86
  913185  913182      87  913188  913182      87  913188  913185      86  913194
  913191      87  913197  913191      87  913197  913194      86  913203  913200
      87  913206  913200      87  913206  913203      86  913212  913209      87
  913215  913209      87  913215  913212      86  913221  913218      87  913224
  913218      87  913224  913221      86  913230  913227      87  913233  913227
      87  913233  913230      86  913239  913236      87  913242  913236      87
  913242  913239      86  913248  913245      87  913251  913245      87  913251
  913248      86  913257  913254      87  913260  913254      87  913260  913257
      86  913266  913263      87  913269  913263      87  913269  913266      86
  913275  913272      87  913278  913272      87  913278  913275      86  913284
  913281      87  913287  913281      87  913287  913284      86  913293  913290
      87  913296  913290      87  913296  913293      86  913302  913299      87
  913305  913299      87  913305  913302      86  913311  913308      87  913314
  913308      87  913314  913311      86  913320  913317      87  913323  913317
      87  913323  913320      86  913329  913326      87  913332  913326      87
  913332  913329      86  913338  913335      87  913341  913335      87  913341
  913338      86  913347  913344      87  913350  913344      87  913350  913347
      86  913356  913353      87  913359  913353      87  913359  913356      86
  913365  913362      87  913368  913362      87  913368  913365      86  913374
  913371      87  913377  913371      87  913377  913374      86  913383  913380
      87  913386  913380      87  913386  913383      86  913392  913389      87
  913395  913389      87  913395  913392      86  913401  913398      87  913404
  913398      87  913404  913401      86  913410  913407      87  913413  913407
      87  913413  913410      86  913419  913416      87  913422  913416      87
  913422  913419      86  913428  913425      87  913431  913425      87  913431
  913428      86  913437  913434      87  913440  913434      87  913440  913437
      86  913446  913443      87  913449  913443      87  913449  913446      86
  913455  913452      87  913458  913452      87  913458  913455      86  913464
  913461      87  913467  913461      87  913467  913464      86  913473  913470
      87  913476  913470      87  913476  913473      86  913482  913479      87
  913485  913479      87  913485  913482      86  913491  913488      87  913494
  913488      87  913494  913491      86  913500  913497      87  913503  913497
      87  913503  913500      86  913509  913506      87  913512  913506      87
  913512  913509      86  913518  913515      87  913521  913515      87  913521
  913518      86  913527  913524      87  913530  913524      87  913530  913527
      86  913536  913533      87  913539  913533      87  913539  913536      86
  913545  913542      87  913548  913542      87  913548  913545      86  913554
  913551      87  913557  913551      87  913557  913554      86  913563  913560
      87  913566  913560      87  913566  913563      86  913572  913569      87
  913575  913569      87  913575  913572      86  913581  913578      87  913584
  913578      87  913584  913581      86  913590  913587      87  913593  913587
      87  913593  913590      86  913599  913596      87  913602  913596      87
  913602  913599      86  913608  913605      87  913611  913605      87  913611
  913608      86  913617  913614      87  913620  913614      87  913620  913617
      86  913626  913623      87  913629  913623      87  913629  913626      86
  913635  913632      87  913638  913632      87  913638  913635      86  913644
  913641      87  913647  913641      87  913647  913644      86  913653  913650
      87  913656  913650      87  913656  913653      86  913662  913659      87
  913665  913659      87  913665  913662      86  913671  913668      87  913674
  913668      87  913674  913671      86  913680  913677      87  913683  913677
      87  913683  913680      86  913689  913686      87  913692  913686      87
  913692  913689      86  913698  913695      87  913701  913695      87  913701
  913698      86  913707  913704      87  913710  913704      87  913710  913707
      86  913716  913713      87  913719  913713      87  913719  913716      86
  913725  913722      87  913728  913722      87  913728  913725      86  913734
  913731      87  913737  913731      87  913737  913734      86  913743  913740
      87  913746  913740      87  913746  913743      86  913752  913749      87
  913755  913749      87  913755  913752      86  913761  913758      87  913764
  913758      87  913764  913761      86  913770  913767      87  913773  913767
      87  913773  913770      86  913779  913776      87  913782  913776      87
  913782  913779      86  913788  913785      87  913791  913785      87  913791
  913788      86  913797  913794      87  913800  913794      87  913800  913797
      86  913806  913803      87  913809  913803      87  913809  913806      86
  913815  913812      87  913818  913812      87  913818  913815      86  913824
  913821      87  913827  913821      87  913827  913824      86  913833  913830
      87  913836  913830      87  913836  913833      86  913842  913839      87
  913845  913839      87  913845  913842      86  913851  913848      87  913854
  913848      87  913854  913851      86  913860  913857      87  913863  913857
      87  913863  913860      86  913869  913866      87  913872  913866      87
  913872  913869      86  913878  913875      87  913881  913875      87  913881
  913878      86  913887  913884      87  913890  913884      87  913890  913887
      86  913896  913893      87  913899  913893      87  913899  913896      86
  913905  913902      87  913908  913902      87  913908  913905      86  913914
  913911      87  913917  913911      87  913917  913914      86  913923  913920
      87  913926  913920      87  913926  913923      86  913932  913929      87
  913935  913929      87  913935  913932      86  913941  913938      87  913944
  913938      87  913944  913941      86  913950  913947      87  913953  913947
      87  913953  913950      86  913959  913956      87  913962  913956      87
  913962  913959      86  913968  913965      87  913971  913965      87  913971
  913968      86  913977  913974      87  913980  913974      87  913980  913977
      86  913986  913983      87  913989  913983      87  913989  913986      86
  913995  913992      87  913998  913992      87  913998  913995      86  914004
  914001      87  914007  914001      87  914007  914004      86  914013  914010
      87  914016  914010      87  914016  914013      86  914022  914019      87
  914025  914019      87  914025  914022      86  914031  914028      87  914034
  914028      87  914034  914031      86  914040  914037      87  914043  914037
      87  914043  914040      86  914049  914046      87  914052  914046      87
  914052  914049      86  914058  914055      87  914061  914055      87  914061
  914058      86  914067  914064      87  914070  914064      87  914070  914067
      86  914076  914073      87  914079  914073      87  914079  914076      86
  914085  914082      87  914088  914082      87  914088  914085      86  914094
  914091      87  914097  914091      87  914097  914094      86  914103  914100
      87  914106  914100      87  914106  914103      86  914112  914109      87
  914115  914109      87  914115  914112      86  914121  914118      87  914124
  914118      87  914124  914121      86  914130  914127      87  914133  914127
      87  914133  914130      86  914139  914136      87  914142  914136      87
  914142  914139      86  914148  914145      87  914151  914145      87  914151
  914148      86  914157  914154      87  914160  914154      87  914160  914157
      86  914166  914163      87  914169  914163      87  914169  914166      86
  914175  914172      87  914178  914172      87  914178  914175      86  914184
  914181      87  914187  914181      87  914187  914184      86  914193  914190
      87  914196  914190      87  914196  914193      86  914202  914199      87
  914205  914199      87  914205  914202      86  914211  914208      87  914214
  914208      87  914214  914211      86  914220  914217      87  914223  914217
      87  914223  914220      86  914229  914226      87  914232  914226      87
  914232  914229      86  914238  914235      87  914241  914235      87  914241
  914238      86  914247  914244      87  914250  914244      87  914250  914247
      86  914256  914253      87  914259  914253      87  914259  914256      86
  914265  914262      87  914268  914262      87  914268  914265      86  914274
  914271      87  914277  914271      87  914277  914274      86  914283  914280
      87  914286  914280      87  914286  914283      86  914292  914289      87
  914295  914289      87  914295  914292      86  914301  914298      87  914304
  914298      87  914304  914301      86  914310  914307      87  914313  914307
      87  914313  914310      86  914319  914316      87  914322  914316      87
  914322  914319      86  914328  914325      87  914331  914325      87  914331
  914328      86  914337  914334      87  914340  914334      87  914340  914337
      86  914346  914343      87  914349  914343      87  914349  914346      86
  914355  914352      87  914358  914352      87  914358  914355      86  914364
  914361      87  914367  914361      87  914367  914364      86  914373  914370
      87  914376  914370      87  914376  914373      86  914382  914379      87
  914385  914379      87  914385  914382      86  914391  914388      87  914394
  914388      87  914394  914391      86  914400  914397      87  914403  914397
      87  914403  914400      86  914409  914406      87  914412  914406      87
  914412  914409      86  914418  914415      87  914421  914415      87  914421
  914418      86  914427  914424      87  914430  914424      87  914430  914427
      86  914436  914433      87  914439  914433      87  914439  914436      86
  914445  914442      87  914448  914442      87  914448  914445      86  914454
  914451      87  914457  914451      87  914457  914454      86  914463  914460
      87  914466  914460      87  914466  914463      86  914472  914469      87
  914475  914469      87  914475  914472      86  914481  914478      87  914484
  914478      87  914484  914481      86  914490  914487      87  914493  914487
      87  914493  914490      86  914499  914496      87  914502  914496      87
  914502  914499      86  914508  914505      87  914511  914505      87  914511
  914508      86  914517  914514      87  914520  914514      87  914520  914517
      86  914526  914523      87  914529  914523      87  914529  914526      86
  914535  914532      87  914538  914532      87  914538  914535      86  914544
  914541      87  914547  914541      87  914547  914544      86  914553  914550
      87  914556  914550      87  914556  914553      86  914562  914559      87
  914565  914559      87  914565  914562      86  914571  914568      87  914574
  914568      87  914574  914571      86  914580  914577      87  914583  914577
      87  914583  914580      86  914589  914586      87  914592  914586      87
  914592  914589      86  914598  914595      87  914601  914595      87  914601
  914598      86  914607  914604      87  914610  914604      87  914610  914607
      86  914616  914613      87  914619  914613      87  914619  914616      86
  914625  914622      87  914628  914622      87  914628  914625      86  914634
  914631      87  914637  914631      87  914637  914634      86  914643  914640
      87  914646  914640      87  914646  914643      86  914652  914649      87
  914655  914649      87  914655  914652      86  914661  914658      87  914664
  914658      87  914664  914661      86  914670  914667      87  914673  914667
      87  914673  914670      86  914679  914676      87  914682  914676      87
  914682  914679      86  914688  914685      87  914691  914685      87  914691
  914688      86  914697  914694      87  914700  914694      87  914700  914697
      86  914706  914703      87  914709  914703      87  914709  914706      86
  914715  914712      87  914718  914712      87  914718  914715      86  914724
  914721      87  914727  914721      87  914727  914724      86  914733  914730
      87  914736  914730      87  914736  914733      86  914742  914739      87
  914745  914739      87  914745  914742      86  914751  914748      87  914754
  914748      87  914754  914751      86  914760  914757      87  914763  914757
      87  914763  914760      86  914769  914766      87  914772  914766      87
  914772  914769      86  914778  914775      87  914781  914775      87  914781
  914778      86  914787  914784      87  914790  914784      87  914790  914787
      86  914796  914793      87  914799  914793      87  914799  914796      86
  914805  914802      87  914808  914802      87  914808  914805      86  914814
  914811      87  914817  914811      87  914817  914814      86  914823  914820
      87  914826  914820      87  914826  914823      86  914832  914829      87
  914835  914829      87  914835  914832      86  914841  914838      87  914844
  914838      87  914844  914841      86  914850  914847      87  914853  914847
      87  914853  914850      86  914859  914856      87  914862  914856      87
  914862  914859      86  914868  914865      87  914871  914865      87  914871
  914868      86  914877  914874      87  914880  914874      87  914880  914877
      86  914886  914883      87  914889  914883      87  914889  914886      86
  914895  914892      87  914898  914892      87  914898  914895      86  914904
  914901      87  914907  914901      87  914907  914904      86  914913  914910
      87  914916  914910      87  914916  914913      86  914922  914919      87
  914925  914919      87  914925  914922      86  914931  914928      87  914934
  914928      87  914934  914931      86  914940  914937      87  914943  914937
      87  914943  914940      86  914949  914946      87  914952  914946      87
  914952  914949      86  914958  914955      87  914961  914955      87  914961
  914958      86  914967  914964      87  914970  914964      87  914970  914967
      86  914976  914973      87  914979  914973      87  914979  914976      86
  914985  914982      87  914988  914982      87  914988  914985      86  914994
  914991      87  914997  914991      87  914997  914994      86  915003  915000
      87  915006  915000      87  915006  915003      86  915012  915009      87
  915015  915009      87  915015  915012      86  915021  915018      87  915024
  915018      87  915024  915021      86  915030  915027      87  915033  915027
      87  915033  915030      86  915039  915036      87  915042  915036      87
  915042  915039      86  915048  915045      87  915051  915045      87  915051
  915048      86  915057  915054      87  915060  915054      87  915060  915057
      86  915066  915063      87  915069  915063      87  915069  915066      86
  915075  915072      87  915078  915072      87  915078  915075      86  915084
  915081      87  915087  915081      87  915087  915084      86  915093  915090
      87  915096  915090      87  915096  915093      86  915102  915099      87
  915105  915099      87  915105  915102      86  915111  915108      87  915114
  915108      87  915114  915111      86  915120  915117      87  915123  915117
      87  915123  915120      86  915129  915126      87  915132  915126      87
  915132  915129      86  915138  915135      87  915141  915135      87  915141
  915138      86  915147  915144      87  915150  915144      87  915150  915147
      86  915156  915153      87  915159  915153      87  915159  915156      86
  915165  915162      87  915168  915162      87  915168  915165      86  915174
  915171      87  915177  915171      87  915177  915174      86  915183  915180
      87  915186  915180      87  915186  915183      86  915192  915189      87
  915195  915189      87  915195  915192      86  915201  915198      87  915204
  915198      87  915204  915201      86  915210  915207      87  915213  915207
      87  915213  915210      86  915219  915216      87  915222  915216      87
  915222  915219      86  915228  915225      87  915231  915225      87  915231
  915228      86  915237  915234      87  915240  915234      87  915240  915237
      86  915246  915243      87  915249  915243      87  915249  915246      86
  915255  915252      87  915258  915252      87  915258  915255      86  915264
  915261      87  915267  915261      87  915267  915264      86  915273  915270
      87  915276  915270      87  915276  915273      86  915282  915279      87
  915285  915279      87  915285  915282      86  915291  915288      87  915294
  915288      87  915294  915291      86  915300  915297      87  915303  915297
      87  915303  915300      86  915309  915306      87  915312  915306      87
  915312  915309      86  915318  915315      87  915321  915315      87  915321
  915318      86  915327  915324      87  915330  915324      87  915330  915327
      86  915336  915333      87  915339  915333      87  915339  915336      86
  915345  915342      87  915348  915342      87  915348  915345      86  915354
  915351      87  915357  915351      87  915357  915354      86  915363  915360
      87  915366  915360      87  915366  915363      86  915372  915369      87
  915375  915369      87  915375  915372      86  915381  915378      87  915384
  915378      87  915384  915381      86  915390  915387      87  915393  915387
      87  915393  915390      86  915399  915396      87  915402  915396      87
  915402  915399      86  915408  915405      87  915411  915405      87  915411
  915408      86  915417  915414      87  915420  915414      87  915420  915417
      86  915426  915423      87  915429  915423      87  915429  915426      86
  915435  915432      87  915438  915432      87  915438  915435      86  915444
  915441      87  915447  915441      87  915447  915444      86  915453  915450
      87  915456  915450      87  915456  915453      86  915462  915459      87
  915465  915459      87  915465  915462      86  915471  915468      87  915474
  915468      87  915474  915471      86  915480  915477      87  915483  915477
      87  915483  915480      86  915489  915486      87  915492  915486      87
  915492  915489      86  915498  915495      87  915501  915495      87  915501
  915498      86  915507  915504      87  915510  915504      87  915510  915507
      86  915516  915513      87  915519  915513      87  915519  915516      86
  915525  915522      87  915528  915522      87  915528  915525      86  915534
  915531      87  915537  915531      87  915537  915534      86  915543  915540
      87  915546  915540      87  915546  915543      86  915552  915549      87
  915555  915549      87  915555  915552      86  915561  915558      87  915564
  915558      87  915564  915561      86  915570  915567      87  915573  915567
      87  915573  915570      86  915579  915576      87  915582  915576      87
  915582  915579      86  915588  915585      87  915591  915585      87  915591
  915588      86  915597  915594      87  915600  915594      87  915600  915597
      86  915606  915603      87  915609  915603      87  915609  915606      86
  915615  915612      87  915618  915612      87  915618  915615      86  915624
  915621      87  915627  915621      87  915627  915624      86  915633  915630
      87  915636  915630      87  915636  915633      86  915642  915639      87
  915645  915639      87  915645  915642      86  915651  915648      87  915654
  915648      87  915654  915651      86  915660  915657      87  915663  915657
      87  915663  915660      86  915669  915666      87  915672  915666      87
  915672  915669      86  915678  915675      87  915681  915675      87  915681
  915678      86  915687  915684      87  915690  915684      87  915690  915687
      86  915696  915693      87  915699  915693      87  915699  915696      86
  915705  915702      87  915708  915702      87  915708  915705      86  915714
  915711      87  915717  915711      87  915717  915714      86  915723  915720
      87  915726  915720      87  915726  915723      86  915732  915729      87
  915735  915729      87  915735  915732      86  915741  915738      87  915744
  915738      87  915744  915741      86  915750  915747      87  915753  915747
      87  915753  915750      86  915759  915756      87  915762  915756      87
  915762  915759      86  915768  915765      87  915771  915765      87  915771
  915768      86  915777  915774      87  915780  915774      87  915780  915777
      86  915786  915783      87  915789  915783      87  915789  915786      86
  915795  915792      87  915798  915792      87  915798  915795      86  915804
  915801      87  915807  915801      87  915807  915804      86  915813  915810
      87  915816  915810      87  915816  915813      86  915822  915819      87
  915825  915819      87  915825  915822      86  915831  915828      87  915834
  915828      87  915834  915831      86  915840  915837      87  915843  915837
      87  915843  915840      86  915849  915846      87  915852  915846      87
  915852  915849      86  915858  915855      87  915861  915855      87  915861
  915858      86  915867  915864      87  915870  915864      87  915870  915867
      86  915876  915873      87  915879  915873      87  915879  915876      86
  915885  915882      87  915888  915882      87  915888  915885      86  915894
  915891      87  915897  915891      87  915897  915894      86  915903  915900
      87  915906  915900      87  915906  915903      86  915912  915909      87
  915915  915909      87  915915  915912      86  915921  915918      87  915924
  915918      87  915924  915921      86  915930  915927      87  915933  915927
      87  915933  915930      86  915939  915936      87  915942  915936      87
  915942  915939      86  915948  915945      87  915951  915945      87  915951
  915948      86  915957  915954      87  915960  915954      87  915960  915957
      86  915966  915963      87  915969  915963      87  915969  915966      86
  915975  915972      87  915978  915972      87  915978  915975      86  915984
  915981      87  915987  915981      87  915987  915984      86  915993  915990
      87  915996  915990      87  915996  915993      86  916002  915999      87
  916005  915999      87  916005  916002      86  916011  916008      87  916014
  916008      87  916014  916011      86  916020  916017      87  916023  916017
      87  916023  916020      86  916029  916026      87  916032  916026      87
  916032  916029      86  916038  916035      87  916041  916035      87  916041
  916038      86  916047  916044      87  916050  916044      87  916050  916047
      86  916056  916053      87  916059  916053      87  916059  916056      86
  916065  916062      87  916068  916062      87  916068  916065      86  916074
  916071      87  916077  916071      87  916077  916074      86  916083  916080
      87  916086  916080      87  916086  916083      86  916092  916089      87
  916095  916089      87  916095  916092      86  916101  916098      87  916104
  916098      87  916104  916101      86  916110  916107      87  916113  916107
      87  916113  916110      86  916119  916116      87  916122  916116      87
  916122  916119      86  916128  916125      87  916131  916125      87  916131
  916128      86  916137  916134      87  916140  916134      87  916140  916137
      86  916146  916143      87  916149  916143      87  916149  916146      86
  916155  916152      87  916158  916152      87  916158  916155      86  916164
  916161      87  916167  916161      87  916167  916164      86  916173  916170
      87  916176  916170      87  916176  916173      86  916182  916179      87
  916185  916179      87  916185  916182      86  916191  916188      87  916194
  916188      87  916194  916191      86  916200  916197      87  916203  916197
      87  916203  916200      86  916209  916206      87  916212  916206      87
  916212  916209      86  916218  916215      87  916221  916215      87  916221
  916218      86  916227  916224      87  916230  916224      87  916230  916227
      86  916236  916233      87  916239  916233      87  916239  916236      86
  916245  916242      87  916248  916242      87  916248  916245      86  916254
  916251      87  916257  916251      87  916257  916254      86  916263  916260
      87  916266  916260      87  916266  916263      86  916272  916269      87
  916275  916269      87  916275  916272      86  916281  916278      87  916284
  916278      87  916284  916281      86  916290  916287      87  916293  916287
      87  916293  916290      86  916299  916296      87  916302  916296      87
  916302  916299      86  916308  916305      87  916311  916305      87  916311
  916308      86  916317  916314      87  916320  916314      87  916320  916317
      86  916326  916323      87  916329  916323      87  916329  916326      86
  916335  916332      87  916338  916332      87  916338  916335      86  916344
  916341      87  916347  916341      87  916347  916344      86  916353  916350
      87  916356  916350      87  916356  916353      86  916362  916359      87
  916365  916359      87  916365  916362      86  916371  916368      87  916374
  916368      87  916374  916371      86  916380  916377      87  916383  916377
      87  916383  916380      86  916389  916386      87  916392  916386      87
  916392  916389      86  916398  916395      87  916401  916395      87  916401
  916398      86  916407  916404      87  916410  916404      87  916410  916407
      86  916416  916413      87  916419  916413      87  916419  916416      86
  916425  916422      87  916428  916422      87  916428  916425      86  916434
  916431      87  916437  916431      87  916437  916434      86  916443  916440
      87  916446  916440      87  916446  916443      86  916452  916449      87
  916455  916449      87  916455  916452      86  916461  916458      87  916464
  916458      87  916464  916461      86  916470  916467      87  916473  916467
      87  916473  916470      86  916479  916476      87  916482  916476      87
  916482  916479      86  916488  916485      87  916491  916485      87  916491
  916488      86  916497  916494      87  916500  916494      87  916500  916497
      86  916506  916503      87  916509  916503      87  916509  916506      86
  916515  916512      87  916518  916512      87  916518  916515      86  916524
  916521      87  916527  916521      87  916527  916524      86  916533  916530
      87  916536  916530      87  916536  916533      86  916542  916539      87
  916545  916539      87  916545  916542      86  916551  916548      87  916554
  916548      87  916554  916551      86  916560  916557      87  916563  916557
      87  916563  916560      86  916569  916566      87  916572  916566      87
  916572  916569      86  916578  916575      87  916581  916575      87  916581
  916578      86  916587  916584      87  916590  916584      87  916590  916587
      86  916596  916593      87  916599  916593      87  916599  916596      86
  916605  916602      87  916608  916602      87  916608  916605      86  916614
  916611      87  916617  916611      87  916617  916614      86  916623  916620
      87  916626  916620      87  916626  916623      86  916632  916629      87
  916635  916629      87  916635  916632      86  916641  916638      87  916644
  916638      87  916644  916641      86  916650  916647      87  916653  916647
      87  916653  916650      86  916659  916656      87  916662  916656      87
  916662  916659      86  916668  916665      87  916671  916665      87  916671
  916668      86  916677  916674      87  916680  916674      87  916680  916677
      86  916686  916683      87  916689  916683      87  916689  916686      86
  916695  916692      87  916698  916692      87  916698  916695      86  916704
  916701      87  916707  916701      87  916707  916704      86  916713  916710
      87  916716  916710      87  916716  916713      86  916722  916719      87
  916725  916719      87  916725  916722      86  916731  916728      87  916734
  916728      87  916734  916731      86  916740  916737      87  916743  916737
      87  916743  916740      86  916749  916746      87  916752  916746      87
  916752  916749      86  916758  916755      87  916761  916755      87  916761
  916758      86  916767  916764      87  916770  916764      87  916770  916767
      86  916776  916773      87  916779  916773      87  916779  916776      86
  916785  916782      87  916788  916782      87  916788  916785      86  916794
  916791      87  916797  916791      87  916797  916794      86  916803  916800
      87  916806  916800      87  916806  916803      86  916812  916809      87
  916815  916809      87  916815  916812      86  916821  916818      87  916824
  916818      87  916824  916821      86  916830  916827      87  916833  916827
      87  916833  916830      86  916839  916836      87  916842  916836      87
  916842  916839      86  916848  916845      87  916851  916845      87  916851
  916848      86  916857  916854      87  916860  916854      87  916860  916857
      86  916866  916863      87  916869  916863      87  916869  916866      86
  916875  916872      87  916878  916872      87  916878  916875      86  916884
  916881      87  916887  916881      87  916887  916884      86  916893  916890
      87  916896  916890      87  916896  916893      86  916902  916899      87
  916905  916899      87  916905  916902      86  916911  916908      87  916914
  916908      87  916914  916911      86  916920  916917      87  916923  916917
      87  916923  916920      86  916929  916926      87  916932  916926      87
  916932  916929      86  916938  916935      87  916941  916935      87  916941
  916938      86  916947  916944      87  916950  916944      87  916950  916947
      86  916956  916953      87  916959  916953      87  916959  916956      86
  916965  916962      87  916968  916962      87  916968  916965      86  916974
  916971      87  916977  916971      87  916977  916974      86  916983  916980
      87  916986  916980      87  916986  916983      86  916992  916989      87
  916995  916989      87  916995  916992      86  917001  916998      87  917004
  916998      87  917004  917001      86  917010  917007      87  917013  917007
      87  917013  917010      86  917019  917016      87  917022  917016      87
  917022  917019      86  917028  917025      87  917031  917025      87  917031
  917028      86  917037  917034      87  917040  917034      87  917040  917037
      86  917046  917043      87  917049  917043      87  917049  917046      86
  917055  917052      87  917058  917052      87  917058  917055      86  917064
  917061      87  917067  917061      87  917067  917064      86  917073  917070
      87  917076  917070      87  917076  917073      86  917082  917079      87
  917085  917079      87  917085  917082      86  917091  917088      87  917094
  917088      87  917094  917091      86  917100  917097      87  917103  917097
      87  917103  917100      86  917109  917106      87  917112  917106      87
  917112  917109      86  917118  917115      87  917121  917115      87  917121
  917118      86  917127  917124      87  917130  917124      87  917130  917127
      86  917136  917133      87  917139  917133      87  917139  917136      86
  917145  917142      87  917148  917142      87  917148  917145      86  917154
  917151      87  917157  917151      87  917157  917154      86  917163  917160
      87  917166  917160      87  917166  917163      86  917172  917169      87
  917175  917169      87  917175  917172      86  917181  917178      87  917184
  917178      87  917184  917181      86  917190  917187      87  917193  917187
      87  917193  917190      86  917199  917196      87  917202  917196      87
  917202  917199      86  917208  917205      87  917211  917205      87  917211
  917208      86  917217  917214      87  917220  917214      87  917220  917217
      86  917226  917223      87  917229  917223      87  917229  917226      86
  917235  917232      87  917238  917232      87  917238  917235      86  917244
  917241      87  917247  917241      87  917247  917244      86  917253  917250
      87  917256  917250      87  917256  917253      86  917262  917259      87
  917265  917259      87  917265  917262      86  917271  917268      87  917274
  917268      87  917274  917271      86  917280  917277      87  917283  917277
      87  917283  917280      86  917289  917286      87  917292  917286      87
  917292  917289      86  917298  917295      87  917301  917295      87  917301
  917298      86  917307  917304      87  917310  917304      87  917310  917307
      86  917316  917313      87  917319  917313      87  917319  917316      86
  917325  917322      87  917328  917322      87  917328  917325      86  917334
  917331      87  917337  917331      87  917337  917334      86  917343  917340
      87  917346  917340      87  917346  917343      86  917352  917349      87
  917355  917349      87  917355  917352      86  917361  917358      87  917364
  917358      87  917364  917361      86  917370  917367      87  917373  917367
      87  917373  917370      86  917379  917376      87  917382  917376      87
  917382  917379      86  917388  917385      87  917391  917385      87  917391
  917388      86  917397  917394      87  917400  917394      87  917400  917397
      86  917406  917403      87  917409  917403      87  917409  917406      86
  917415  917412      87  917418  917412      87  917418  917415      86  917424
  917421      87  917427  917421      87  917427  917424      86  917433  917430
      87  917436  917430      87  917436  917433      86  917442  917439      87
  917445  917439      87  917445  917442      86  917451  917448      87  917454
  917448      87  917454  917451      86  917460  917457      87  917463  917457
      87  917463  917460      86  917469  917466      87  917472  917466      87
  917472  917469      86  917478  917475      87  917481  917475      87  917481
  917478      86  917487  917484      87  917490  917484      87  917490  917487
      86  917496  917493      87  917499  917493      87  917499  917496      86
  917505  917502      87  917508  917502      87  917508  917505      86  917514
  917511      87  917517  917511      87  917517  917514      86  917523  917520
      87  917526  917520      87  917526  917523      86  917532  917529      87
  917535  917529      87  917535  917532      86  917541  917538      87  917544
  917538      87  917544  917541      86  917550  917547      87  917553  917547
      87  917553  917550      86  917559  917556      87  917562  917556      87
  917562  917559      86  917568  917565      87  917571  917565      87  917571
  917568      86  917577  917574      87  917580  917574      87  917580  917577
      86  917586  917583      87  917589  917583      87  917589  917586      86
  917595  917592      87  917598  917592      87  917598  917595      86  917604
  917601      87  917607  917601      87  917607  917604      86  917613  917610
      87  917616  917610      87  917616  917613      86  917622  917619      87
  917625  917619      87  917625  917622      86  917631  917628      87  917634
  917628      87  917634  917631      86  917640  917637      87  917643  917637
      87  917643  917640      86  917649  917646      87  917652  917646      87
  917652  917649      86  917658  917655      87  917661  917655      87  917661
  917658      86  917667  917664      87  917670  917664      87  917670  917667
      86  917676  917673      87  917679  917673      87  917679  917676      86
  917685  917682      87  917688  917682      87  917688  917685      86  917694
  917691      87  917697  917691      87  917697  917694      86  917703  917700
      87  917706  917700      87  917706  917703      86  917712  917709      87
  917715  917709      87  917715  917712      86  917721  917718      87  917724
  917718      87  917724  917721      86  917730  917727      87  917733  917727
      87  917733  917730      86  917739  917736      87  917742  917736      87
  917742  917739      86  917748  917745      87  917751  917745      87  917751
  917748      86  917757  917754      87  917760  917754      87  917760  917757
      86  917766  917763      87  917769  917763      87  917769  917766      86
  917775  917772      87  917778  917772      87  917778  917775      86  917784
  917781      87  917787  917781      87  917787  917784      86  917793  917790
      87  917796  917790      87  917796  917793      86  917802  917799      87
  917805  917799      87  917805  917802      86  917811  917808      87  917814
  917808      87  917814  917811      86  917820  917817      87  917823  917817
      87  917823  917820      86  917829  917826      87  917832  917826      87
  917832  917829      86  917838  917835      87  917841  917835      87  917841
  917838      86  917847  917844      87  917850  917844      87  917850  917847
      86  917856  917853      87  917859  917853      87  917859  917856      86
  917865  917862      87  917868  917862      87  917868  917865      86  917874
  917871      87  917877  917871      87  917877  917874      86  917883  917880
      87  917886  917880      87  917886  917883      86  917892  917889      87
  917895  917889      87  917895  917892      86  917901  917898      87  917904
  917898      87  917904  917901      86  917910  917907      87  917913  917907
      87  917913  917910      86  917919  917916      87  917922  917916      87
  917922  917919      86  917928  917925      87  917931  917925      87  917931
  917928      86  917937  917934      87  917940  917934      87  917940  917937
      86  917946  917943      87  917949  917943      87  917949  917946      86
  917955  917952      87  917958  917952      87  917958  917955      86  917964
  917961      87  917967  917961      87  917967  917964      86  917973  917970
      87  917976  917970      87  917976  917973      86  917982  917979      87
  917985  917979      87  917985  917982      86  917991  917988      87  917994
  917988      87  917994  917991      86  918000  917997      87  918003  917997
      87  918003  918000      86  918009  918006      87  918012  918006      87
  918012  918009      86  918018  918015      87  918021  918015      87  918021
  918018      86  918027  918024      87  918030  918024      87  918030  918027
      86  918036  918033      87  918039  918033      87  918039  918036      86
  918045  918042      87  918048  918042      87  918048  918045      86  918054
  918051      87  918057  918051      87  918057  918054      86  918063  918060
      87  918066  918060      87  918066  918063      86  918072  918069      87
  918075  918069      87  918075  918072      86  918081  918078      87  918084
  918078      87  918084  918081      86  918090  918087      87  918093  918087
      87  918093  918090      86  918099  918096      87  918102  918096      87
  918102  918099      86  918108  918105      87  918111  918105      87  918111
  918108      86  918117  918114      87  918120  918114      87  918120  918117
      86  918126  918123      87  918129  918123      87  918129  918126      86
  918135  918132      87  918138  918132      87  918138  918135      86  918144
  918141      87  918147  918141      87  918147  918144      86  918153  918150
      87  918156  918150      87  918156  918153      86  918162  918159      87
  918165  918159      87  918165  918162      86  918171  918168      87  918174
  918168      87  918174  918171      86  918180  918177      87  918183  918177
      87  918183  918180      86  918189  918186      87  918192  918186      87
  918192  918189      86  918198  918195      87  918201  918195      87  918201
  918198      86  918207  918204      87  918210  918204      87  918210  918207
      86  918216  918213      87  918219  918213      87  918219  918216      86
  918225  918222      87  918228  918222      87  918228  918225      86  918234
  918231      87  918237  918231      87  918237  918234      86  918243  918240
      87  918246  918240      87  918246  918243      86  918252  918249      87
  918255  918249      87  918255  918252      86  918261  918258      87  918264
  918258      87  918264  918261      86  918270  918267      87  918273  918267
      87  918273  918270      86  918279  918276      87  918282  918276      87
  918282  918279      86  918288  918285      87  918291  918285      87  918291
  918288      86  918297  918294      87  918300  918294      87  918300  918297
      86  918306  918303      87  918309  918303      87  918309  918306      86
  918315  918312      87  918318  918312      87  918318  918315      86  918324
  918321      87  918327  918321      87  918327  918324      86  918333  918330
      87  918336  918330      87  918336  918333      86  918342  918339      87
  918345  918339      87  918345  918342      86  918351  918348      87  918354
  918348      87  918354  918351      86  918360  918357      87  918363  918357
      87  918363  918360      86  918369  918366      87  918372  918366      87
  918372  918369      86  918378  918375      87  918381  918375      87  918381
  918378      86  918387  918384      87  918390  918384      87  918390  918387
      86  918396  918393      87  918399  918393      87  918399  918396      86
  918405  918402      87  918408  918402      87  918408  918405      86  918414
  918411      87  918417  918411      87  918417  918414      86  918423  918420
      87  918426  918420      87  918426  918423      86  918432  918429      87
  918435  918429      87  918435  918432      86  918441  918438      87  918444
  918438      87  918444  918441      86  918450  918447      87  918453  918447
      87  918453  918450      86  918459  918456      87  918462  918456      87
  918462  918459      86  918468  918465      87  918471  918465      87  918471
  918468      86  918477  918474      87  918480  918474      87  918480  918477
      86  918486  918483      87  918489  918483      87  918489  918486      86
  918495  918492      87  918498  918492      87  918498  918495      86  918504
  918501      87  918507  918501      87  918507  918504      86  918513  918510
      87  918516  918510      87  918516  918513      86  918522  918519      87
  918525  918519      87  918525  918522      86  918531  918528      87  918534
  918528      87  918534  918531      86  918540  918537      87  918543  918537
      87  918543  918540      86  918549  918546      87  918552  918546      87
  918552  918549      86  918558  918555      87  918561  918555      87  918561
  918558      86  918567  918564      87  918570  918564      87  918570  918567
      86  918576  918573      87  918579  918573      87  918579  918576      86
  918585  918582      87  918588  918582      87  918588  918585      86  918594
  918591      87  918597  918591      87  918597  918594      86  918603  918600
      87  918606  918600      87  918606  918603      86  918612  918609      87
  918615  918609      87  918615  918612      86  918621  918618      87  918624
  918618      87  918624  918621      86  918630  918627      87  918633  918627
      87  918633  918630      86  918639  918636      87  918642  918636      87
  918642  918639      86  918648  918645      87  918651  918645      87  918651
  918648      86  918657  918654      87  918660  918654      87  918660  918657
      86  918666  918663      87  918669  918663      87  918669  918666      86
  918675  918672      87  918678  918672      87  918678  918675      86  918684
  918681      87  918687  918681      87  918687  918684      86  918693  918690
      87  918696  918690      87  918696  918693      86  918702  918699      87
  918705  918699      87  918705  918702      86  918711  918708      87  918714
  918708      87  918714  918711      86  918720  918717      87  918723  918717
      87  918723  918720      86  918729  918726      87  918732  918726      87
  918732  918729      86  918738  918735      87  918741  918735      87  918741
  918738      86  918747  918744      87  918750  918744      87  918750  918747
      86  918756  918753      87  918759  918753      87  918759  918756      86
  918765  918762      87  918768  918762      87  918768  918765      86  918774
  918771      87  918777  918771      87  918777  918774      86  918783  918780
      87  918786  918780      87  918786  918783      86  918792  918789      87
  918795  918789      87  918795  918792      86  918801  918798      87  918804
  918798      87  918804  918801      86  918810  918807      87  918813  918807
      87  918813  918810      86  918819  918816      87  918822  918816      87
  918822  918819      86  918828  918825      87  918831  918825      87  918831
  918828      86  918837  918834      87  918840  918834      87  918840  918837
      86  918846  918843      87  918849  918843      87  918849  918846      86
  918855  918852      87  918858  918852      87  918858  918855      86  918864
  918861      87  918867  918861      87  918867  918864      86  918873  918870
      87  918876  918870      87  918876  918873      86  918882  918879      87
  918885  918879      87  918885  918882      86  918891  918888      87  918894
  918888      87  918894  918891      86  918900  918897      87  918903  918897
      87  918903  918900      86  918909  918906      87  918912  918906      87
  918912  918909      86  918918  918915      87  918921  918915      87  918921
  918918      86  918927  918924      87  918930  918924      87  918930  918927
      86  918936  918933      87  918939  918933      87  918939  918936      86
  918945  918942      87  918948  918942      87  918948  918945      86  918954
  918951      87  918957  918951      87  918957  918954      86  918963  918960
      87  918966  918960      87  918966  918963      86  918972  918969      87
  918975  918969      87  918975  918972      86  918981  918978      87  918984
  918978      87  918984  918981      86  918990  918987      87  918993  918987
      87  918993  918990      86  918999  918996      87  919002  918996      87
  919002  918999      86  919008  919005      87  919011  919005      87  919011
  919008      86  919017  919014      87  919020  919014      87  919020  919017
      86  919026  919023      87  919029  919023      87  919029  919026      86
  919035  919032      87  919038  919032      87  919038  919035      86  919044
  919041      87  919047  919041      87  919047  919044      86  919053  919050
      87  919056  919050      87  919056  919053      86  919062  919059      87
  919065  919059      87  919065  919062      86  919071  919068      87  919074
  919068      87  919074  919071      86  919080  919077      87  919083  919077
      87  919083  919080      86  919089  919086      87  919092  919086      87
  919092  919089      86  919098  919095      87  919101  919095      87  919101
  919098      86  919107  919104      87  919110  919104      87  919110  919107
      86  919116  919113      87  919119  919113      87  919119  919116      86
  919125  919122      87  919128  919122      87  919128  919125      86  919134
  919131      87  919137  919131      87  919137  919134      86  919143  919140
      87  919146  919140      87  919146  919143      86  919152  919149      87
  919155  919149      87  919155  919152      86  919161  919158      87  919164
  919158      87  919164  919161      86  919170  919167      87  919173  919167
      87  919173  919170      86  919179  919176      87  919182  919176      87
  919182  919179      86  919188  919185      87  919191  919185      87  919191
  919188      86  919197  919194      87  919200  919194      87  919200  919197
      86  919206  919203      87  919209  919203      87  919209  919206      86
  919215  919212      87  919218  919212      87  919218  919215      86  919224
  919221      87  919227  919221      87  919227  919224      86  919233  919230
      87  919236  919230      87  919236  919233      86  919242  919239      87
  919245  919239      87  919245  919242      86  919251  919248      87  919254
  919248      87  919254  919251      86  919260  919257      87  919263  919257
      87  919263  919260      86  919269  919266      87  919272  919266      87
  919272  919269      86  919278  919275      87  919281  919275      87  919281
  919278      86  919287  919284      87  919290  919284      87  919290  919287
      86  919296  919293      87  919299  919293      87  919299  919296      86
  919305  919302      87  919308  919302      87  919308  919305      86  919314
  919311      87  919317  919311      87  919317  919314      86  919323  919320
      87  919326  919320      87  919326  919323      86  919332  919329      87
  919335  919329      87  919335  919332      86  919341  919338      87  919344
  919338      87  919344  919341      86  919350  919347      87  919353  919347
      87  919353  919350      86  919359  919356      87  919362  919356      87
  919362  919359      86  919368  919365      87  919371  919365      87  919371
  919368      86  919377  919374      87  919380  919374      87  919380  919377
      86  919386  919383      87  919389  919383      87  919389  919386      86
  919395  919392      87  919398  919392      87  919398  919395      86  919404
  919401      87  919407  919401      87  919407  919404      86  919413  919410
      87  919416  919410      87  919416  919413      86  919422  919419      87
  919425  919419      87  919425  919422      86  919431  919428      87  919434
  919428      87  919434  919431      86  919440  919437      87  919443  919437
      87  919443  919440      86  919449  919446      87  919452  919446      87
  919452  919449      86  919458  919455      87  919461  919455      87  919461
  919458      86  919467  919464      87  919470  919464      87  919470  919467
      86  919476  919473      87  919479  919473      87  919479  919476      86
  919485  919482      87  919488  919482      87  919488  919485      86  919494
  919491      87  919497  919491      87  919497  919494      86  919503  919500
      87  919506  919500      87  919506  919503      86  919512  919509      87
  919515  919509      87  919515  919512      86  919521  919518      87  919524
  919518      87  919524  919521      86  919530  919527      87  919533  919527
      87  919533  919530      86  919539  919536      87  919542  919536      87
  919542  919539      86  919548  919545      87  919551  919545      87  919551
  919548      86  919557  919554      87  919560  919554      87  919560  919557
      86  919566  919563      87  919569  919563      87  919569  919566      86
  919575  919572      87  919578  919572      87  919578  919575      86  919584
  919581      87  919587  919581      87  919587  919584      86  919593  919590
      87  919596  919590      87  919596  919593      86  919602  919599      87
  919605  919599      87  919605  919602      86  919611  919608      87  919614
  919608      87  919614  919611      86  919620  919617      87  919623  919617
      87  919623  919620      86  919629  919626      87  919632  919626      87
  919632  919629      86  919638  919635      87  919641  919635      87  919641
  919638      86  919647  919644      87  919650  919644      87  919650  919647
      86  919656  919653      87  919659  919653      87  919659  919656      86
  919665  919662      87  919668  919662      87  919668  919665      86  919674
  919671      87  919677  919671      87  919677  919674      86  919683  919680
      87  919686  919680      87  919686  919683      86  919692  919689      87
  919695  919689      87  919695  919692      86  919701  919698      87  919704
  919698      87  919704  919701      86  919710  919707      87  919713  919707
      87  919713  919710      86  919719  919716      87  919722  919716      87
  919722  919719      86  919728  919725      87  919731  919725      87  919731
  919728      86  919737  919734      87  919740  919734      87  919740  919737
      86  919746  919743      87  919749  919743      87  919749  919746      86
  919755  919752      87  919758  919752      87  919758  919755      86  919764
  919761      87  919767  919761      87  919767  919764      86  919773  919770
      87  919776  919770      87  919776  919773      86  919782  919779      87
  919785  919779      87  919785  919782      86  919791  919788      87  919794
  919788      87  919794  919791      86  919800  919797      87  919803  919797
      87  919803  919800      86  919809  919806      87  919812  919806      87
  919812  919809      86  919818  919815      87  919821  919815      87  919821
  919818      86  919827  919824      87  919830  919824      87  919830  919827
      86  919836  919833      87  919839  919833      87  919839  919836      86
  919845  919842      87  919848  919842      87  919848  919845      86  919854
  919851      87  919857  919851      87  919857  919854      86  919863  919860
      87  919866  919860      87  919866  919863      86  919872  919869      87
  919875  919869      87  919875  919872      86  919881  919878      87  919884
  919878      87  919884  919881      86  919890  919887      87  919893  919887
      87  919893  919890      86  919899  919896      87  919902  919896      87
  919902  919899      86  919908  919905      87  919911  919905      87  919911
  919908      86  919917  919914      87  919920  919914      87  919920  919917
      86  919926  919923      87  919929  919923      87  919929  919926      86
  919935  919932      87  919938  919932      87  919938  919935      86  919944
  919941      87  919947  919941      87  919947  919944      86  919953  919950
      87  919956  919950      87  919956  919953      86  919962  919959      87
  919965  919959      87  919965  919962      86  919971  919968      87  919974
  919968      87  919974  919971      86  919980  919977      87  919983  919977
      87  919983  919980      86  919989  919986      87  919992  919986      87
  919992  919989      86  919998  919995      87  920001  919995      87  920001
  919998      86  920007  920004      87  920010  920004      87  920010  920007
      86  920016  920013      87  920019  920013      87  920019  920016      86
  920025  920022      87  920028  920022      87  920028  920025      86  920034
  920031      87  920037  920031      87  920037  920034      86  920043  920040
      87  920046  920040      87  920046  920043      86  920052  920049      87
  920055  920049      87  920055  920052      86  920061  920058      87  920064
  920058      87  920064  920061      86  920070  920067      87  920073  920067
      87  920073  920070      86  920079  920076      87  920082  920076      87
  920082  920079      86  920088  920085      87  920091  920085      87  920091
  920088      86  920097  920094      87  920100  920094      87  920100  920097
      86  920106  920103      87  920109  920103      87  920109  920106      86
  920115  920112      87  920118  920112      87  920118  920115      86  920124
  920121      87  920127  920121      87  920127  920124      86  920133  920130
      87  920136  920130      87  920136  920133      86  920142  920139      87
  920145  920139      87  920145  920142      86  920151  920148      87  920154
  920148      87  920154  920151      86  920160  920157      87  920163  920157
      87  920163  920160      86  920169  920166      87  920172  920166      87
  920172  920169      86  920178  920175      87  920181  920175      87  920181
  920178      86  920187  920184      87  920190  920184      87  920190  920187
      86  920196  920193      87  920199  920193      87  920199  920196      86
  920205  920202      87  920208  920202      87  920208  920205      86  920214
  920211      87  920217  920211      87  920217  920214      86  920223  920220
      87  920226  920220      87  920226  920223      86  920232  920229      87
  920235  920229      87  920235  920232      86  920241  920238      87  920244
  920238      87  920244  920241      86  920250  920247      87  920253  920247
      87  920253  920250      86  920259  920256      87  920262  920256      87
  920262  920259      86  920268  920265      87  920271  920265      87  920271
  920268      86  920277  920274      87  920280  920274      87  920280  920277
      86  920286  920283      87  920289  920283      87  920289  920286      86
  920295  920292      87  920298  920292      87  920298  920295      86  920304
  920301      87  920307  920301      87  920307  920304      86  920313  920310
      87  920316  920310      87  920316  920313      86  920322  920319      87
  920325  920319      87  920325  920322      86  920331  920328      87  920334
  920328      87  920334  920331      86  920340  920337      87  920343  920337
      87  920343  920340      86  920349  920346      87  920352  920346      87
  920352  920349      86  920358  920355      87  920361  920355      87  920361
  920358      86  920367  920364      87  920370  920364      87  920370  920367
      86  920376  920373      87  920379  920373      87  920379  920376      86
  920385  920382      87  920388  920382      87  920388  920385      86  920394
  920391      87  920397  920391      87  920397  920394      86  920403  920400
      87  920406  920400      87  920406  920403      86  920412  920409      87
  920415  920409      87  920415  920412      86  920421  920418      87  920424
  920418      87  920424  920421      86  920430  920427      87  920433  920427
      87  920433  920430      86  920439  920436      87  920442  920436      87
  920442  920439      86  920448  920445      87  920451  920445      87  920451
  920448      86  920457  920454      87  920460  920454      87  920460  920457
      86  920466  920463      87  920469  920463      87  920469  920466      86
  920475  920472      87  920478  920472      87  920478  920475      86  920484
  920481      87  920487  920481      87  920487  920484      86  920493  920490
      87  920496  920490      87  920496  920493      86  920502  920499      87
  920505  920499      87  920505  920502      86  920511  920508      87  920514
  920508      87  920514  920511      86  920520  920517      87  920523  920517
      87  920523  920520      86  920529  920526      87  920532  920526      87
  920532  920529      86  920538  920535      87  920541  920535      87  920541
  920538      86  920547  920544      87  920550  920544      87  920550  920547
      86  920556  920553      87  920559  920553      87  920559  920556      86
  920565  920562      87  920568  920562      87  920568  920565      86  920574
  920571      87  920577  920571      87  920577  920574      86  920583  920580
      87  920586  920580      87  920586  920583      86  920592  920589      87
  920595  920589      87  920595  920592      86  920601  920598      87  920604
  920598      87  920604  920601      86  920610  920607      87  920613  920607
      87  920613  920610      86  920619  920616      87  920622  920616      87
  920622  920619      86  920628  920625      87  920631  920625      87  920631
  920628      86  920637  920634      87  920640  920634      87  920640  920637
      86  920646  920643      87  920649  920643      87  920649  920646      86
  920655  920652      87  920658  920652      87  920658  920655      86  920664
  920661      87  920667  920661      87  920667  920664      86  920673  920670
      87  920676  920670      87  920676  920673      86  920682  920679      87
  920685  920679      87  920685  920682      86  920691  920688      87  920694
  920688      87  920694  920691      86  920700  920697      87  920703  920697
      87  920703  920700      86  920709  920706      87  920712  920706      87
  920712  920709      86  920718  920715      87  920721  920715      87  920721
  920718      86  920727  920724      87  920730  920724      87  920730  920727
      86  920736  920733      87  920739  920733      87  920739  920736      86
  920745  920742      87  920748  920742      87  920748  920745      86  920754
  920751      87  920757  920751      87  920757  920754      86  920763  920760
      87  920766  920760      87  920766  920763      86  920772  920769      87
  920775  920769      87  920775  920772      86  920781  920778      87  920784
  920778      87  920784  920781      86  920790  920787      87  920793  920787
      87  920793  920790      86  920799  920796      87  920802  920796      87
  920802  920799      86  920808  920805      87  920811  920805      87  920811
  920808      86  920817  920814      87  920820  920814      87  920820  920817
      86  920826  920823      87  920829  920823      87  920829  920826      86
  920835  920832      87  920838  920832      87  920838  920835      86  920844
  920841      87  920847  920841      87  920847  920844      86  920853  920850
      87  920856  920850      87  920856  920853      86  920862  920859      87
  920865  920859      87  920865  920862      86  920871  920868      87  920874
  920868      87  920874  920871      86  920880  920877      87  920883  920877
      87  920883  920880      86  920889  920886      87  920892  920886      87
  920892  920889      86  920898  920895      87  920901  920895      87  920901
  920898      86  920907  920904      87  920910  920904      87  920910  920907
      86  920916  920913      87  920919  920913      87  920919  920916      86
  920925  920922      87  920928  920922      87  920928  920925      86  920934
  920931      87  920937  920931      87  920937  920934      86  920943  920940
      87  920946  920940      87  920946  920943      86  920952  920949      87
  920955  920949      87  920955  920952      86  920961  920958      87  920964
  920958      87  920964  920961      86  920970  920967      87  920973  920967
      87  920973  920970      86  920979  920976      87  920982  920976      87
  920982  920979      86  920988  920985      87  920991  920985      87  920991
  920988      86  920997  920994      87  921000  920994      87  921000  920997
      86  921006  921003      87  921009  921003      87  921009  921006      86
  921015  921012      87  921018  921012      87  921018  921015      86  921024
  921021      87  921027  921021      87  921027  921024      86  921033  921030
      87  921036  921030      87  921036  921033      86  921042  921039      87
  921045  921039      87  921045  921042      86  921051  921048      87  921054
  921048      87  921054  921051      86  921060  921057      87  921063  921057
      87  921063  921060      86  921069  921066      87  921072  921066      87
  921072  921069      86  921078  921075      87  921081  921075      87  921081
  921078      86  921087  921084      87  921090  921084      87  921090  921087
      86  921096  921093      87  921099  921093      87  921099  921096      86
  921105  921102      87  921108  921102      87  921108  921105      86  921114
  921111      87  921117  921111      87  921117  921114      86  921123  921120
      87  921126  921120      87  921126  921123      86  921132  921129      87
  921135  921129      87  921135  921132      86  921141  921138      87  921144
  921138      87  921144  921141      86  921150  921147      87  921153  921147
      87  921153  921150      86  921159  921156      87  921162  921156      87
  921162  921159      86  921168  921165      87  921171  921165      87  921171
  921168      86  921177  921174      87  921180  921174      87  921180  921177
      86  921186  921183      87  921189  921183      87  921189  921186      86
  921195  921192      87  921198  921192      87  921198  921195      86  921204
  921201      87  921207  921201      87  921207  921204      86  921213  921210
      87  921216  921210      87  921216  921213      86  921222  921219      87
  921225  921219      87  921225  921222      86  921231  921228      87  921234
  921228      87  921234  921231      86  921240  921237      87  921243  921237
      87  921243  921240      86  921249  921246      87  921252  921246      87
  921252  921249      86  921258  921255      87  921261  921255      87  921261
  921258      86  921267  921264      87  921270  921264      87  921270  921267
      86  921276  921273      87  921279  921273      87  921279  921276      86
  921285  921282      87  921288  921282      87  921288  921285      86  921294
  921291      87  921297  921291      87  921297  921294      86  921303  921300
      87  921306  921300      87  921306  921303      86  921312  921309      87
  921315  921309      87  921315  921312      86  921321  921318      87  921324
  921318      87  921324  921321      86  921330  921327      87  921333  921327
      87  921333  921330      86  921339  921336      87  921342  921336      87
  921342  921339      86  921348  921345      87  921351  921345      87  921351
  921348      86  921357  921354      87  921360  921354      87  921360  921357
      86  921366  921363      87  921369  921363      87  921369  921366      86
  921375  921372      87  921378  921372      87  921378  921375      86  921384
  921381      87  921387  921381      87  921387  921384      86  921393  921390
      87  921396  921390      87  921396  921393      86  921402  921399      87
  921405  921399      87  921405  921402      86  921411  921408      87  921414
  921408      87  921414  921411      86  921420  921417      87  921423  921417
      87  921423  921420      86  921429  921426      87  921432  921426      87
  921432  921429      86  921438  921435      87  921441  921435      87  921441
  921438      86  921447  921444      87  921450  921444      87  921450  921447
      86  921456  921453      87  921459  921453      87  921459  921456      86
  921465  921462      87  921468  921462      87  921468  921465      86  921474
  921471      87  921477  921471      87  921477  921474      86  921483  921480
      87  921486  921480      87  921486  921483      86  921492  921489      87
  921495  921489      87  921495  921492      86  921501  921498      87  921504
  921498      87  921504  921501      86  921510  921507      87  921513  921507
      87  921513  921510      86  921519  921516      87  921522  921516      87
  921522  921519      86  921528  921525      87  921531  921525      87  921531
  921528      86  921537  921534      87  921540  921534      87  921540  921537
      86  921546  921543      87  921549  921543      87  921549  921546      86
  921555  921552      87  921558  921552      87  921558  921555      86  921564
  921561      87  921567  921561      87  921567  921564      86  921573  921570
      87  921576  921570      87  921576  921573      86  921582  921579      87
  921585  921579      87  921585  921582      86  921591  921588      87  921594
  921588      87  921594  921591      86  921600  921597      87  921603  921597
      87  921603  921600      86  921609  921606      87  921612  921606      87
  921612  921609      86  921618  921615      87  921621  921615      87  921621
  921618      86  921627  921624      87  921630  921624      87  921630  921627
      86  921636  921633      87  921639  921633      87  921639  921636      86
  921645  921642      87  921648  921642      87  921648  921645      86  921654
  921651      87  921657  921651      87  921657  921654      86  921663  921660
      87  921666  921660      87  921666  921663      86  921672  921669      87
  921675  921669      87  921675  921672      86  921681  921678      87  921684
  921678      87  921684  921681      86  921690  921687      87  921693  921687
      87  921693  921690      86  921699  921696      87  921702  921696      87
  921702  921699      86  921708  921705      87  921711  921705      87  921711
  921708      86  921717  921714      87  921720  921714      87  921720  921717
      86  921726  921723      87  921729  921723      87  921729  921726      86
  921735  921732      87  921738  921732      87  921738  921735      86  921744
  921741      87  921747  921741      87  921747  921744      86  921753  921750
      87  921756  921750      87  921756  921753      86  921762  921759      87
  921765  921759      87  921765  921762      86  921771  921768      87  921774
  921768      87  921774  921771      86  921780  921777      87  921783  921777
      87  921783  921780      86  921789  921786      87  921792  921786      87
  921792  921789      86  921798  921795      87  921801  921795      87  921801
  921798      86  921807  921804      87  921810  921804      87  921810  921807
      86  921816  921813      87  921819  921813      87  921819  921816      86
  921825  921822      87  921828  921822      87  921828  921825      86  921834
  921831      87  921837  921831      87  921837  921834      86  921843  921840
      87  921846  921840      87  921846  921843      86  921852  921849      87
  921855  921849      87  921855  921852      86  921861  921858      87  921864
  921858      87  921864  921861      86  921870  921867      87  921873  921867
      87  921873  921870      86  921879  921876      87  921882  921876      87
  921882  921879      86  921888  921885      87  921891  921885      87  921891
  921888      86  921897  921894      87  921900  921894      87  921900  921897
      86  921906  921903      87  921909  921903      87  921909  921906      86
  921915  921912      87  921918  921912      87  921918  921915      86  921924
  921921      87  921927  921921      87  921927  921924      86  921933  921930
      87  921936  921930      87  921936  921933      86  921942  921939      87
  921945  921939      87  921945  921942      86  921951  921948      87  921954
  921948      87  921954  921951      86  921960  921957      87  921963  921957
      87  921963  921960      86  921969  921966      87  921972  921966      87
  921972  921969      86  921978  921975      87  921981  921975      87  921981
  921978      86  921987  921984      87  921990  921984      87  921990  921987
      86  921996  921993      87  921999  921993      87  921999  921996      86
  922005  922002      87  922008  922002      87  922008  922005      86  922014
  922011      87  922017  922011      87  922017  922014      86  922023  922020
      87  922026  922020      87  922026  922023      86  922032  922029      87
  922035  922029      87  922035  922032      86  922041  922038      87  922044
  922038      87  922044  922041      86  922050  922047      87  922053  922047
      87  922053  922050      86  922059  922056      87  922062  922056      87
  922062  922059      86  922068  922065      87  922071  922065      87  922071
  922068      86  922077  922074      87  922080  922074      87  922080  922077
      86  922086  922083      87  922089  922083      87  922089  922086      86
  922095  922092      87  922098  922092      87  922098  922095      86  922104
  922101      87  922107  922101      87  922107  922104      86  922113  922110
      87  922116  922110      87  922116  922113      86  922122  922119      87
  922125  922119      87  922125  922122      86  922131  922128      87  922134
  922128      87  922134  922131      86  922140  922137      87  922143  922137
      87  922143  922140      86  922149  922146      87  922152  922146      87
  922152  922149      86  922158  922155      87  922161  922155      87  922161
  922158      86  922167  922164      87  922170  922164      87  922170  922167
      86  922176  922173      87  922179  922173      87  922179  922176      86
  922185  922182      87  922188  922182      87  922188  922185      86  922194
  922191      87  922197  922191      87  922197  922194      86  922203  922200
      87  922206  922200      87  922206  922203      86  922212  922209      87
  922215  922209      87  922215  922212      86  922221  922218      87  922224
  922218      87  922224  922221      86  922230  922227      87  922233  922227
      87  922233  922230      86  922239  922236      87  922242  922236      87
  922242  922239      86  922248  922245      87  922251  922245      87  922251
  922248      86  922257  922254      87  922260  922254      87  922260  922257
      86  922266  922263      87  922269  922263      87  922269  922266      86
  922275  922272      87  922278  922272      87  922278  922275      86  922284
  922281      87  922287  922281      87  922287  922284      86  922293  922290
      87  922296  922290      87  922296  922293      86  922302  922299      87
  922305  922299      87  922305  922302      86  922311  922308      87  922314
  922308      87  922314  922311      86  922320  922317      87  922323  922317
      87  922323  922320      86  922329  922326      87  922332  922326      87
  922332  922329      86  922338  922335      87  922341  922335      87  922341
  922338      86  922347  922344      87  922350  922344      87  922350  922347
      86  922356  922353      87  922359  922353      87  922359  922356      86
  922365  922362      87  922368  922362      87  922368  922365      86  922374
  922371      87  922377  922371      87  922377  922374      86  922383  922380
      87  922386  922380      87  922386  922383      86  922392  922389      87
  922395  922389      87  922395  922392      86  922401  922398      87  922404
  922398      87  922404  922401      86  922410  922407      87  922413  922407
      87  922413  922410      86  922419  922416      87  922422  922416      87
  922422  922419      86  922428  922425      87  922431  922425      87  922431
  922428      86  922437  922434      87  922440  922434      87  922440  922437
      86  922446  922443      87  922449  922443      87  922449  922446      86
  922455  922452      87  922458  922452      87  922458  922455      86  922464
  922461      87  922467  922461      87  922467  922464      86  922473  922470
      87  922476  922470      87  922476  922473      86  922482  922479      87
  922485  922479      87  922485  922482      86  922491  922488      87  922494
  922488      87  922494  922491      86  922500  922497      87  922503  922497
      87  922503  922500      86  922509  922506      87  922512  922506      87
  922512  922509      86  922518  922515      87  922521  922515      87  922521
  922518      86  922527  922524      87  922530  922524      87  922530  922527
      86  922536  922533      87  922539  922533      87  922539  922536      86
  922545  922542      87  922548  922542      87  922548  922545      86  922554
  922551      87  922557  922551      87  922557  922554      86  922563  922560
      87  922566  922560      87  922566  922563      86  922572  922569      87
  922575  922569      87  922575  922572      86  922581  922578      87  922584
  922578      87  922584  922581      86  922590  922587      87  922593  922587
      87  922593  922590      86  922599  922596      87  922602  922596      87
  922602  922599      86  922608  922605      87  922611  922605      87  922611
  922608      86  922617  922614      87  922620  922614      87  922620  922617
      86  922626  922623      87  922629  922623      87  922629  922626      86
  922635  922632      87  922638  922632      87  922638  922635      86  922644
  922641      87  922647  922641      87  922647  922644      86  922653  922650
      87  922656  922650      87  922656  922653      86  922662  922659      87
  922665  922659      87  922665  922662      86  922671  922668      87  922674
  922668      87  922674  922671      86  922680  922677      87  922683  922677
      87  922683  922680      86  922689  922686      87  922692  922686      87
  922692  922689      86  922698  922695      87  922701  922695      87  922701
  922698      86  922707  922704      87  922710  922704      87  922710  922707
      86  922716  922713      87  922719  922713      87  922719  922716      86
  922725  922722      87  922728  922722      87  922728  922725      86  922734
  922731      87  922737  922731      87  922737  922734      86  922743  922740
      87  922746  922740      87  922746  922743      86  922752  922749      87
  922755  922749      87  922755  922752      86  922761  922758      87  922764
  922758      87  922764  922761      86  922770  922767      87  922773  922767
      87  922773  922770      86  922779  922776      87  922782  922776      87
  922782  922779      86  922788  922785      87  922791  922785      87  922791
  922788      86  922797  922794      87  922800  922794      87  922800  922797
      86  922806  922803      87  922809  922803      87  922809  922806      86
  922815  922812      87  922818  922812      87  922818  922815      86  922824
  922821      87  922827  922821      87  922827  922824      86  922833  922830
      87  922836  922830      87  922836  922833      86  922842  922839      87
  922845  922839      87  922845  922842      86  922851  922848      87  922854
  922848      87  922854  922851      86  922860  922857      87  922863  922857
      87  922863  922860      86  922869  922866      87  922872  922866      87
  922872  922869      86  922878  922875      87  922881  922875      87  922881
  922878      86  922887  922884      87  922890  922884      87  922890  922887
      86  922896  922893      87  922899  922893      87  922899  922896      86
  922905  922902      87  922908  922902      87  922908  922905      86  922914
  922911      87  922917  922911      87  922917  922914      86  922923  922920
      87  922926  922920      87  922926  922923      86  922932  922929      87
  922935  922929      87  922935  922932      86  922941  922938      87  922944
  922938      87  922944  922941      86  922950  922947      87  922953  922947
      87  922953  922950      86  922959  922956      87  922962  922956      87
  922962  922959      86  922968  922965      87  922971  922965      87  922971
  922968      86  922977  922974      87  922980  922974      87  922980  922977
      86  922986  922983      87  922989  922983      87  922989  922986      86
  922995  922992      87  922998  922992      87  922998  922995      86  923004
  923001      87  923007  923001      87  923007  923004      86  923013  923010
      87  923016  923010      87  923016  923013      86  923022  923019      87
  923025  923019      87  923025  923022      86  923031  923028      87  923034
  923028      87  923034  923031      86  923040  923037      87  923043  923037
      87  923043  923040      86  923049  923046      87  923052  923046      87
  923052  923049      86  923058  923055      87  923061  923055      87  923061
  923058      86  923067  923064      87  923070  923064      87  923070  923067
      86  923076  923073      87  923079  923073      87  923079  923076      86
  923085  923082      87  923088  923082      87  923088  923085      86  923094
  923091      87  923097  923091      87  923097  923094      86  923103  923100
      87  923106  923100      87  923106  923103      86  923112  923109      87
  923115  923109      87  923115  923112      86  923121  923118      87  923124
  923118      87  923124  923121      86  923130  923127      87  923133  923127
      87  923133  923130      86  923139  923136      87  923142  923136      87
  923142  923139      86  923148  923145      87  923151  923145      87  923151
  923148      86  923157  923154      87  923160  923154      87  923160  923157
      86  923166  923163      87  923169  923163      87  923169  923166      86
  923175  923172      87  923178  923172      87  923178  923175      86  923184
  923181      87  923187  923181      87  923187  923184      86  923193  923190
      87  923196  923190      87  923196  923193      86  923202  923199      87
  923205  923199      87  923205  923202      86  923211  923208      87  923214
  923208      87  923214  923211      86  923220  923217      87  923223  923217
      87  923223  923220      86  923229  923226      87  923232  923226      87
  923232  923229      86  923238  923235      87  923241  923235      87  923241
  923238      86  923247  923244      87  923250  923244      87  923250  923247
      86  923256  923253      87  923259  923253      87  923259  923256      86
  923265  923262      87  923268  923262      87  923268  923265      86  923274
  923271      87  923277  923271      87  923277  923274      86  923283  923280
      87  923286  923280      87  923286  923283      86  923292  923289      87
  923295  923289      87  923295  923292      86  923301  923298      87  923304
  923298      87  923304  923301      86  923310  923307      87  923313  923307
      87  923313  923310      86  923319  923316      87  923322  923316      87
  923322  923319      86  923328  923325      87  923331  923325      87  923331
  923328      86  923337  923334      87  923340  923334      87  923340  923337
      86  923346  923343      87  923349  923343      87  923349  923346      86
  923355  923352      87  923358  923352      87  923358  923355      86  923364
  923361      87  923367  923361      87  923367  923364      86  923373  923370
      87  923376  923370      87  923376  923373      86  923382  923379      87
  923385  923379      87  923385  923382      86  923391  923388      87  923394
  923388      87  923394  923391      86  923400  923397      87  923403  923397
      87  923403  923400      86  923409  923406      87  923412  923406      87
  923412  923409      86  923418  923415      87  923421  923415      87  923421
  923418      86  923427  923424      87  923430  923424      87  923430  923427
      86  923436  923433      87  923439  923433      87  923439  923436      86
  923445  923442      87  923448  923442      87  923448  923445      86  923454
  923451      87  923457  923451      87  923457  923454      86  923463  923460
      87  923466  923460      87  923466  923463      86  923472  923469      87
  923475  923469      87  923475  923472      86  923481  923478      87  923484
  923478      87  923484  923481      86  923490  923487      87  923493  923487
      87  923493  923490      86  923499  923496      87  923502  923496      87
  923502  923499      86  923508  923505      87  923511  923505      87  923511
  923508      86  923517  923514      87  923520  923514      87  923520  923517
      86  923526  923523      87  923529  923523      87  923529  923526      86
  923535  923532      87  923538  923532      87  923538  923535      86  923544
  923541      87  923547  923541      87  923547  923544      86  923553  923550
      87  923556  923550      87  923556  923553      86  923562  923559      87
  923565  923559      87  923565  923562      86  923571  923568      87  923574
  923568      87  923574  923571      86  923580  923577      87  923583  923577
      87  923583  923580      86  923589  923586      87  923592  923586      87
  923592  923589      86  923598  923595      87  923601  923595      87  923601
  923598      86  923607  923604      87  923610  923604      87  923610  923607
      86  923616  923613      87  923619  923613      87  923619  923616      86
  923625  923622      87  923628  923622      87  923628  923625      86  923634
  923631      87  923637  923631      87  923637  923634      86  923643  923640
      87  923646  923640      87  923646  923643      86  923652  923649      87
  923655  923649      87  923655  923652      86  923661  923658      87  923664
  923658      87  923664  923661      86  923670  923667      87  923673  923667
      87  923673  923670      86  923679  923676      87  923682  923676      87
  923682  923679      86  923688  923685      87  923691  923685      87  923691
  923688      86  923697  923694      87  923700  923694      87  923700  923697
      86  923706  923703      87  923709  923703      87  923709  923706      86
  923715  923712      87  923718  923712      87  923718  923715      86  923724
  923721      87  923727  923721      87  923727  923724      86  923733  923730
      87  923736  923730      87  923736  923733      86  923742  923739      87
  923745  923739      87  923745  923742      86  923751  923748      87  923754
  923748      87  923754  923751      86  923760  923757      87  923763  923757
      87  923763  923760      86  923769  923766      87  923772  923766      87
  923772  923769      86  923778  923775      87  923781  923775      87  923781
  923778      86  923787  923784      87  923790  923784      87  923790  923787
      86  923796  923793      87  923799  923793      87  923799  923796      86
  923805  923802      87  923808  923802      87  923808  923805      86  923814
  923811      87  923817  923811      87  923817  923814      86  923823  923820
      87  923826  923820      87  923826  923823      86  923832  923829      87
  923835  923829      87  923835  923832      86  923841  923838      87  923844
  923838      87  923844  923841      86  923850  923847      87  923853  923847
      87  923853  923850      86  923859  923856      87  923862  923856      87
  923862  923859      86  923868  923865      87  923871  923865      87  923871
  923868      86  923877  923874      87  923880  923874      87  923880  923877
      86  923886  923883      87  923889  923883      87  923889  923886      86
  923895  923892      87  923898  923892      87  923898  923895      86  923904
  923901      87  923907  923901      87  923907  923904      86  923913  923910
      87  923916  923910      87  923916  923913      86  923922  923919      87
  923925  923919      87  923925  923922      86  923931  923928      87  923934
  923928      87  923934  923931      86  923940  923937      87  923943  923937
      87  923943  923940      86  923949  923946      87  923952  923946      87
  923952  923949      86  923958  923955      87  923961  923955      87  923961
  923958      86  923967  923964      87  923970  923964      87  923970  923967
      86  923976  923973      87  923979  923973      87  923979  923976      86
  923985  923982      87  923988  923982      87  923988  923985      86  923994
  923991      87  923997  923991      87  923997  923994      86  924003  924000
      87  924006  924000      87  924006  924003      86  924012  924009      87
  924015  924009      87  924015  924012      86  924021  924018      87  924024
  924018      87  924024  924021      86  924030  924027      87  924033  924027
      87  924033  924030      86  924039  924036      87  924042  924036      87
  924042  924039      86  924048  924045      87  924051  924045      87  924051
  924048      86  924057  924054      87  924060  924054      87  924060  924057
      86  924066  924063      87  924069  924063      87  924069  924066      86
  924075  924072      87  924078  924072      87  924078  924075      86  924084
  924081      87  924087  924081      87  924087  924084      86  924093  924090
      87  924096  924090      87  924096  924093      86  924102  924099      87
  924105  924099      87  924105  924102      86  924111  924108      87  924114
  924108      87  924114  924111      86  924120  924117      87  924123  924117
      87  924123  924120      86  924129  924126      87  924132  924126      87
  924132  924129      86  924138  924135      87  924141  924135      87  924141
  924138      86  924147  924144      87  924150  924144      87  924150  924147
      86  924156  924153      87  924159  924153      87  924159  924156      86
  924165  924162      87  924168  924162      87  924168  924165      86  924174
  924171      87  924177  924171      87  924177  924174      86  924183  924180
      87  924186  924180      87  924186  924183      86  924192  924189      87
  924195  924189      87  924195  924192      86  924201  924198      87  924204
  924198      87  924204  924201      86  924210  924207      87  924213  924207
      87  924213  924210      86  924219  924216      87  924222  924216      87
  924222  924219      86  924228  924225      87  924231  924225      87  924231
  924228      86  924237  924234      87  924240  924234      87  924240  924237
      86  924246  924243      87  924249  924243      87  924249  924246      86
  924255  924252      87  924258  924252      87  924258  924255      86  924264
  924261      87  924267  924261      87  924267  924264      86  924273  924270
      87  924276  924270      87  924276  924273      86  924282  924279      87
  924285  924279      87  924285  924282      86  924291  924288      87  924294
  924288      87  924294  924291      86  924300  924297      87  924303  924297
      87  924303  924300      86  924309  924306      87  924312  924306      87
  924312  924309      86  924318  924315      87  924321  924315      87  924321
  924318      86  924327  924324      87  924330  924324      87  924330  924327
      86  924336  924333      87  924339  924333      87  924339  924336      86
  924345  924342      87  924348  924342      87  924348  924345      86  924354
  924351      87  924357  924351      87  924357  924354      86  924363  924360
      87  924366  924360      87  924366  924363      86  924372  924369      87
  924375  924369      87  924375  924372      86  924381  924378      87  924384
  924378      87  924384  924381      86  924390  924387      87  924393  924387
      87  924393  924390      86  924399  924396      87  924402  924396      87
  924402  924399      86  924408  924405      87  924411  924405      87  924411
  924408      86  924417  924414      87  924420  924414      87  924420  924417
      86  924426  924423      87  924429  924423      87  924429  924426      86
  924435  924432      87  924438  924432      87  924438  924435      86  924444
  924441      87  924447  924441      87  924447  924444      86  924453  924450
      87  924456  924450      87  924456  924453      86  924462  924459      87
  924465  924459      87  924465  924462      86  924471  924468      87  924474
  924468      87  924474  924471      86  924480  924477      87  924483  924477
      87  924483  924480      86  924489  924486      87  924492  924486      87
  924492  924489      86  924498  924495      87  924501  924495      87  924501
  924498      86  924507  924504      87  924510  924504      87  924510  924507
      86  924516  924513      87  924519  924513      87  924519  924516      86
  924525  924522      87  924528  924522      87  924528  924525      86  924534
  924531      87  924537  924531      87  924537  924534      86  924543  924540
      87  924546  924540      87  924546  924543      86  924552  924549      87
  924555  924549      87  924555  924552      86  924561  924558      87  924564
  924558      87  924564  924561      86  924570  924567      87  924573  924567
      87  924573  924570      86  924579  924576      87  924582  924576      87
  924582  924579      86  924588  924585      87  924591  924585      87  924591
  924588      86  924597  924594      87  924600  924594      87  924600  924597
      86  924606  924603      87  924609  924603      87  924609  924606      86
  924615  924612      87  924618  924612      87  924618  924615      86  924624
  924621      87  924627  924621      87  924627  924624      86  924633  924630
      87  924636  924630      87  924636  924633      86  924642  924639      87
  924645  924639      87  924645  924642      86  924651  924648      87  924654
  924648      87  924654  924651      86  924660  924657      87  924663  924657
      87  924663  924660      86  924669  924666      87  924672  924666      87
  924672  924669      86  924678  924675      87  924681  924675      87  924681
  924678      86  924687  924684      87  924690  924684      87  924690  924687
      86  924696  924693      87  924699  924693      87  924699  924696      86
  924705  924702      87  924708  924702      87  924708  924705      86  924714
  924711      87  924717  924711      87  924717  924714      86  924723  924720
      87  924726  924720      87  924726  924723      86  924732  924729      87
  924735  924729      87  924735  924732      86  924741  924738      87  924744
  924738      87  924744  924741      86  924750  924747      87  924753  924747
      87  924753  924750      86  924759  924756      87  924762  924756      87
  924762  924759      86  924768  924765      87  924771  924765      87  924771
  924768      86  924777  924774      87  924780  924774      87  924780  924777
      86  924786  924783      87  924789  924783      87  924789  924786      86
  924795  924792      87  924798  924792      87  924798  924795      86  924804
  924801      87  924807  924801      87  924807  924804      86  924813  924810
      87  924816  924810      87  924816  924813      86  924822  924819      87
  924825  924819      87  924825  924822      86  924831  924828      87  924834
  924828      87  924834  924831      86  924840  924837      87  924843  924837
      87  924843  924840      86  924849  924846      87  924852  924846      87
  924852  924849      86  924858  924855      87  924861  924855      87  924861
  924858      86  924867  924864      87  924870  924864      87  924870  924867
      86  924876  924873      87  924879  924873      87  924879  924876      86
  924885  924882      87  924888  924882      87  924888  924885      86  924894
  924891      87  924897  924891      87  924897  924894      86  924903  924900
      87  924906  924900      87  924906  924903      86  924912  924909      87
  924915  924909      87  924915  924912      86  924921  924918      87  924924
  924918      87  924924  924921      86  924930  924927      87  924933  924927
      87  924933  924930      86  924939  924936      87  924942  924936      87
  924942  924939      86  924948  924945      87  924951  924945      87  924951
  924948      86  924957  924954      87  924960  924954      87  924960  924957
      86  924966  924963      87  924969  924963      87  924969  924966      86
  924975  924972      87  924978  924972      87  924978  924975      86  924984
  924981      87  924987  924981      87  924987  924984      86  924993  924990
      87  924996  924990      87  924996  924993      86  925002  924999      87
  925005  924999      87  925005  925002      86  925011  925008      87  925014
  925008      87  925014  925011      86  925020  925017      87  925023  925017
      87  925023  925020      86  925029  925026      87  925032  925026      87
  925032  925029      86  925038  925035      87  925041  925035      87  925041
  925038      86  925047  925044      87  925050  925044      87  925050  925047
      86  925056  925053      87  925059  925053      87  925059  925056      86
  925065  925062      87  925068  925062      87  925068  925065      86  925074
  925071      87  925077  925071      87  925077  925074      86  925083  925080
      87  925086  925080      87  925086  925083      86  925092  925089      87
  925095  925089      87  925095  925092      86  925101  925098      87  925104
  925098      87  925104  925101      86  925110  925107      87  925113  925107
      87  925113  925110      86  925119  925116      87  925122  925116      87
  925122  925119      86  925128  925125      87  925131  925125      87  925131
  925128      86  925137  925134      87  925140  925134      87  925140  925137
      86  925146  925143      87  925149  925143      87  925149  925146      86
  925155  925152      87  925158  925152      87  925158  925155      86  925164
  925161      87  925167  925161      87  925167  925164      86  925173  925170
      87  925176  925170      87  925176  925173      86  925182  925179      87
  925185  925179      87  925185  925182      86  925191  925188      87  925194
  925188      87  925194  925191      86  925200  925197      87  925203  925197
      87  925203  925200      86  925209  925206      87  925212  925206      87
  925212  925209      86  925218  925215      87  925221  925215      87  925221
  925218      86  925227  925224      87  925230  925224      87  925230  925227
      86  925236  925233      87  925239  925233      87  925239  925236      86
  925245  925242      87  925248  925242      87  925248  925245      86  925254
  925251      87  925257  925251      87  925257  925254      86  925263  925260
      87  925266  925260      87  925266  925263      86  925272  925269      87
  925275  925269      87  925275  925272      86  925281  925278      87  925284
  925278      87  925284  925281      86  925290  925287      87  925293  925287
      87  925293  925290      86  925299  925296      87  925302  925296      87
  925302  925299      86  925308  925305      87  925311  925305      87  925311
  925308      86  925317  925314      87  925320  925314      87  925320  925317
      86  925326  925323      87  925329  925323      87  925329  925326      86
  925335  925332      87  925338  925332      87  925338  925335      86  925344
  925341      87  925347  925341      87  925347  925344      86  925353  925350
      87  925356  925350      87  925356  925353      86  925362  925359      87
  925365  925359      87  925365  925362      86  925371  925368      87  925374
  925368      87  925374  925371      86  925380  925377      87  925383  925377
      87  925383  925380      86  925389  925386      87  925392  925386      87
  925392  925389      86  925398  925395      87  925401  925395      87  925401
  925398      86  925407  925404      87  925410  925404      87  925410  925407
      86  925416  925413      87  925419  925413      87  925419  925416      86
  925425  925422      87  925428  925422      87  925428  925425      86  925434
  925431      87  925437  925431      87  925437  925434      86  925443  925440
      87  925446  925440      87  925446  925443      86  925452  925449      87
  925455  925449      87  925455  925452      86  925461  925458      87  925464
  925458      87  925464  925461      86  925470  925467      87  925473  925467
      87  925473  925470      86  925479  925476      87  925482  925476      87
  925482  925479      86  925488  925485      87  925491  925485      87  925491
  925488      86  925497  925494      87  925500  925494      87  925500  925497
      86  925506  925503      87  925509  925503      87  925509  925506      86
  925515  925512      87  925518  925512      87  925518  925515      86  925524
  925521      87  925527  925521      87  925527  925524      86  925533  925530
      87  925536  925530      87  925536  925533      86  925542  925539      87
  925545  925539      87  925545  925542      86  925551  925548      87  925554
  925548      87  925554  925551      86  925560  925557      87  925563  925557
      87  925563  925560      86  925569  925566      87  925572  925566      87
  925572  925569      86  925578  925575      87  925581  925575      87  925581
  925578      86  925587  925584      87  925590  925584      87  925590  925587
      86  925596  925593      87  925599  925593      87  925599  925596      86
  925605  925602      87  925608  925602      87  925608  925605      86  925614
  925611      87  925617  925611      87  925617  925614      86  925623  925620
      87  925626  925620      87  925626  925623      86  925632  925629      87
  925635  925629      87  925635  925632      86  925641  925638      87  925644
  925638      87  925644  925641      86  925650  925647      87  925653  925647
      87  925653  925650      86  925659  925656      87  925662  925656      87
  925662  925659      86  925668  925665      87  925671  925665      87  925671
  925668      86  925677  925674      87  925680  925674      87  925680  925677
      86  925686  925683      87  925689  925683      87  925689  925686      86
  925695  925692      87  925698  925692      87  925698  925695      86  925704
  925701      87  925707  925701      87  925707  925704      86  925713  925710
      87  925716  925710      87  925716  925713      86  925722  925719      87
  925725  925719      87  925725  925722      86  925731  925728      87  925734
  925728      87  925734  925731      86  925740  925737      87  925743  925737
      87  925743  925740      86  925749  925746      87  925752  925746      87
  925752  925749      86  925758  925755      87  925761  925755      87  925761
  925758      86  925767  925764      87  925770  925764      87  925770  925767
      86  925776  925773      87  925779  925773      87  925779  925776      86
  925785  925782      87  925788  925782      87  925788  925785      86  925794
  925791      87  925797  925791      87  925797  925794      86  925803  925800
      87  925806  925800      87  925806  925803      86  925812  925809      87
  925815  925809      87  925815  925812      86  925821  925818      87  925824
  925818      87  925824  925821      86  925830  925827      87  925833  925827
      87  925833  925830      86  925839  925836      87  925842  925836      87
  925842  925839      86  925848  925845      87  925851  925845      87  925851
  925848      86  925857  925854      87  925860  925854      87  925860  925857
      86  925866  925863      87  925869  925863      87  925869  925866      86
  925875  925872      87  925878  925872      87  925878  925875      86  925884
  925881      87  925887  925881      87  925887  925884      86  925893  925890
      87  925896  925890      87  925896  925893      86  925902  925899      87
  925905  925899      87  925905  925902      86  925911  925908      87  925914
  925908      87  925914  925911      86  925920  925917      87  925923  925917
      87  925923  925920      86  925929  925926      87  925932  925926      87
  925932  925929      86  925938  925935      87  925941  925935      87  925941
  925938      86  925947  925944      87  925950  925944      87  925950  925947
      86  925956  925953      87  925959  925953      87  925959  925956      86
  925965  925962      87  925968  925962      87  925968  925965      86  925974
  925971      87  925977  925971      87  925977  925974      86  925983  925980
      87  925986  925980      87  925986  925983      86  925992  925989      87
  925995  925989      87  925995  925992      86  926001  925998      87  926004
  925998      87  926004  926001      86  926010  926007      87  926013  926007
      87  926013  926010      86  926019  926016      87  926022  926016      87
  926022  926019      86  926028  926025      87  926031  926025      87  926031
  926028      86  926037  926034      87  926040  926034      87  926040  926037
      86  926046  926043      87  926049  926043      87  926049  926046      86
  926055  926052      87  926058  926052      87  926058  926055      86  926064
  926061      87  926067  926061      87  926067  926064      86  926073  926070
      87  926076  926070      87  926076  926073      86  926082  926079      87
  926085  926079      87  926085  926082      86  926091  926088      87  926094
  926088      87  926094  926091      86  926100  926097      87  926103  926097
      87  926103  926100      86  926109  926106      87  926112  926106      87
  926112  926109      86  926118  926115      87  926121  926115      87  926121
  926118      86  926127  926124      87  926130  926124      87  926130  926127
      86  926136  926133      87  926139  926133      87  926139  926136      86
  926145  926142      87  926148  926142      87  926148  926145      86  926154
  926151      87  926157  926151      87  926157  926154      86  926163  926160
      87  926166  926160      87  926166  926163      86  926172  926169      87
  926175  926169      87  926175  926172      86  926181  926178      87  926184
  926178      87  926184  926181      86  926190  926187      87  926193  926187
      87  926193  926190      86  926199  926196      87  926202  926196      87
  926202  926199      86  926208  926205      87  926211  926205      87  926211
  926208      86  926217  926214      87  926220  926214      87  926220  926217
      86  926226  926223      87  926229  926223      87  926229  926226      86
  926235  926232      87  926238  926232      87  926238  926235      86  926244
  926241      87  926247  926241      87  926247  926244      86  926253  926250
      87  926256  926250      87  926256  926253      86  926262  926259      87
  926265  926259      87  926265  926262      86  926271  926268      87  926274
  926268      87  926274  926271      86  926280  926277      87  926283  926277
      87  926283  926280      86  926289  926286      87  926292  926286      87
  926292  926289      86  926298  926295      87  926301  926295      87  926301
  926298      86  926307  926304      87  926310  926304      87  926310  926307
      86  926316  926313      87  926319  926313      87  926319  926316      86
  926325  926322      87  926328  926322      87  926328  926325      86  926334
  926331      87  926337  926331      87  926337  926334      86  926343  926340
      87  926346  926340      87  926346  926343      86  926352  926349      87
  926355  926349      87  926355  926352      86  926361  926358      87  926364
  926358      87  926364  926361      86  926370  926367      87  926373  926367
      87  926373  926370      86  926379  926376      87  926382  926376      87
  926382  926379      86  926388  926385      87  926391  926385      87  926391
  926388      86  926397  926394      87  926400  926394      87  926400  926397
      86  926406  926403      87  926409  926403      87  926409  926406      86
  926415  926412      87  926418  926412      87  926418  926415      86  926424
  926421      87  926427  926421      87  926427  926424      86  926433  926430
      87  926436  926430      87  926436  926433      86  926442  926439      87
  926445  926439      87  926445  926442      86  926451  926448      87  926454
  926448      87  926454  926451      86  926460  926457      87  926463  926457
      87  926463  926460      86  926469  926466      87  926472  926466      87
  926472  926469      86  926478  926475      87  926481  926475      87  926481
  926478      86  926487  926484      87  926490  926484      87  926490  926487
      86  926496  926493      87  926499  926493      87  926499  926496      86
  926505  926502      87  926508  926502      87  926508  926505      86  926514
  926511      87  926517  926511      87  926517  926514      86  926523  926520
      87  926526  926520      87  926526  926523      86  926532  926529      87
  926535  926529      87  926535  926532      86  926541  926538      87  926544
  926538      87  926544  926541      86  926550  926547      87  926553  926547
      87  926553  926550      86  926559  926556      87  926562  926556      87
  926562  926559      86  926568  926565      87  926571  926565      87  926571
  926568      86  926577  926574      87  926580  926574      87  926580  926577
      86  926586  926583      87  926589  926583      87  926589  926586      86
  926595  926592      87  926598  926592      87  926598  926595      86  926604
  926601      87  926607  926601      87  926607  926604      86  926613  926610
      87  926616  926610      87  926616  926613      86  926622  926619      87
  926625  926619      87  926625  926622      86  926631  926628      87  926634
  926628      87  926634  926631      86  926640  926637      87  926643  926637
      87  926643  926640      86  926649  926646      87  926652  926646      87
  926652  926649      86  926658  926655      87  926661  926655      87  926661
  926658      86  926667  926664      87  926670  926664      87  926670  926667
      86  926676  926673      87  926679  926673      87  926679  926676      86
  926685  926682      87  926688  926682      87  926688  926685      86  926694
  926691      87  926697  926691      87  926697  926694      86  926703  926700
      87  926706  926700      87  926706  926703      86  926712  926709      87
  926715  926709      87  926715  926712      86  926721  926718      87  926724
  926718      87  926724  926721      86  926730  926727      87  926733  926727
      87  926733  926730      86  926739  926736      87  926742  926736      87
  926742  926739      86  926748  926745      87  926751  926745      87  926751
  926748      86  926757  926754      87  926760  926754      87  926760  926757
      86  926766  926763      87  926769  926763      87  926769  926766      86
  926775  926772      87  926778  926772      87  926778  926775      86  926784
  926781      87  926787  926781      87  926787  926784      86  926793  926790
      87  926796  926790      87  926796  926793      86  926802  926799      87
  926805  926799      87  926805  926802      86  926811  926808      87  926814
  926808      87  926814  926811      86  926820  926817      87  926823  926817
      87  926823  926820      86  926829  926826      87  926832  926826      87
  926832  926829      86  926838  926835      87  926841  926835      87  926841
  926838      86  926847  926844      87  926850  926844      87  926850  926847
      86  926856  926853      87  926859  926853      87  926859  926856      86
  926865  926862      87  926868  926862      87  926868  926865      86  926874
  926871      87  926877  926871      87  926877  926874      86  926883  926880
      87  926886  926880      87  926886  926883      86  926892  926889      87
  926895  926889      87  926895  926892      86  926901  926898      87  926904
  926898      87  926904  926901      86  926910  926907      87  926913  926907
      87  926913  926910      86  926919  926916      87  926922  926916      87
  926922  926919      86  926928  926925      87  926931  926925      87  926931
  926928      86  926937  926934      87  926940  926934      87  926940  926937
      86  926946  926943      87  926949  926943      87  926949  926946      86
  926955  926952      87  926958  926952      87  926958  926955      86  926964
  926961      87  926967  926961      87  926967  926964      86  926973  926970
      87  926976  926970      87  926976  926973      86  926982  926979      87
  926985  926979      87  926985  926982      86  926991  926988      87  926994
  926988      87  926994  926991      86  927000  926997      87  927003  926997
      87  927003  927000      86  927009  927006      87  927012  927006      87
  927012  927009      86  927018  927015      87  927021  927015      87  927021
  927018      86  927027  927024      87  927030  927024      87  927030  927027
      86  927036  927033      87  927039  927033      87  927039  927036      86
  927045  927042      87  927048  927042      87  927048  927045      86  927054
  927051      87  927057  927051      87  927057  927054      86  927063  927060
      87  927066  927060      87  927066  927063      86  927072  927069      87
  927075  927069      87  927075  927072      86  927081  927078      87  927084
  927078      87  927084  927081      86  927090  927087      87  927093  927087
      87  927093  927090      86  927099  927096      87  927102  927096      87
  927102  927099      86  927108  927105      87  927111  927105      87  927111
  927108      86  927117  927114      87  927120  927114      87  927120  927117
      86  927126  927123      87  927129  927123      87  927129  927126      86
  927135  927132      87  927138  927132      87  927138  927135      86  927144
  927141      87  927147  927141      87  927147  927144      86  927153  927150
      87  927156  927150      87  927156  927153      86  927162  927159      87
  927165  927159      87  927165  927162      86  927171  927168      87  927174
  927168      87  927174  927171      86  927180  927177      87  927183  927177
      87  927183  927180      86  927189  927186      87  927192  927186      87
  927192  927189      86  927198  927195      87  927201  927195      87  927201
  927198      86  927207  927204      87  927210  927204      87  927210  927207
      86  927216  927213      87  927219  927213      87  927219  927216      86
  927225  927222      87  927228  927222      87  927228  927225      86  927234
  927231      87  927237  927231      87  927237  927234      86  927243  927240
      87  927246  927240      87  927246  927243      86  927252  927249      87
  927255  927249      87  927255  927252      86  927261  927258      87  927264
  927258      87  927264  927261      86  927270  927267      87  927273  927267
      87  927273  927270      86  927279  927276      87  927282  927276      87
  927282  927279      86  927288  927285      87  927291  927285      87  927291
  927288      86  927297  927294      87  927300  927294      87  927300  927297
      86  927306  927303      87  927309  927303      87  927309  927306      86
  927315  927312      87  927318  927312      87  927318  927315      86  927324
  927321      87  927327  927321      87  927327  927324      86  927333  927330
      87  927336  927330      87  927336  927333      86  927342  927339      87
  927345  927339      87  927345  927342      86  927351  927348      87  927354
  927348      87  927354  927351      86  927360  927357      87  927363  927357
      87  927363  927360      86  927369  927366      87  927372  927366      87
  927372  927369      86  927378  927375      87  927381  927375      87  927381
  927378      86  927387  927384      87  927390  927384      87  927390  927387
      86  927396  927393      87  927399  927393      87  927399  927396      86
  927405  927402      87  927408  927402      87  927408  927405      86  927414
  927411      87  927417  927411      87  927417  927414      86  927423  927420
      87  927426  927420      87  927426  927423      86  927432  927429      87
  927435  927429      87  927435  927432      86  927441  927438      87  927444
  927438      87  927444  927441      86  927450  927447      87  927453  927447
      87  927453  927450      86  927459  927456      87  927462  927456      87
  927462  927459      86  927468  927465      87  927471  927465      87  927471
  927468      86  927477  927474      87  927480  927474      87  927480  927477
      86  927486  927483      87  927489  927483      87  927489  927486      86
  927495  927492      87  927498  927492      87  927498  927495      86  927504
  927501      87  927507  927501      87  927507  927504      86  927513  927510
      87  927516  927510      87  927516  927513      86  927522  927519      87
  927525  927519      87  927525  927522      86  927531  927528      87  927534
  927528      87  927534  927531      86  927540  927537      87  927543  927537
      87  927543  927540      86  927549  927546      87  927552  927546      87
  927552  927549      86  927558  927555      87  927561  927555      87  927561
  927558      86  927567  927564      87  927570  927564      87  927570  927567
      86  927576  927573      87  927579  927573      87  927579  927576      86
  927585  927582      87  927588  927582      87  927588  927585      86  927594
  927591      87  927597  927591      87  927597  927594      86  927603  927600
      87  927606  927600      87  927606  927603      86  927612  927609      87
  927615  927609      87  927615  927612      86  927621  927618      87  927624
  927618      87  927624  927621      86  927630  927627      87  927633  927627
      87  927633  927630      86  927639  927636      87  927642  927636      87
  927642  927639      86  927648  927645      87  927651  927645      87  927651
  927648      86  927657  927654      87  927660  927654      87  927660  927657
      86  927666  927663      87  927669  927663      87  927669  927666      86
  927675  927672      87  927678  927672      87  927678  927675      86  927684
  927681      87  927687  927681      87  927687  927684      86  927693  927690
      87  927696  927690      87  927696  927693      86  927702  927699      87
  927705  927699      87  927705  927702      86  927711  927708      87  927714
  927708      87  927714  927711      86  927720  927717      87  927723  927717
      87  927723  927720      86  927729  927726      87  927732  927726      87
  927732  927729      86  927738  927735      87  927741  927735      87  927741
  927738      86  927747  927744      87  927750  927744      87  927750  927747
      86  927756  927753      87  927759  927753      87  927759  927756      86
  927765  927762      87  927768  927762      87  927768  927765      86  927774
  927771      87  927777  927771      87  927777  927774      86  927783  927780
      87  927786  927780      87  927786  927783      86  927792  927789      87
  927795  927789      87  927795  927792      86  927801  927798      87  927804
  927798      87  927804  927801      86  927810  927807      87  927813  927807
      87  927813  927810      86  927819  927816      87  927822  927816      87
  927822  927819      86  927828  927825      87  927831  927825      87  927831
  927828      86  927837  927834      87  927840  927834      87  927840  927837
      86  927846  927843      87  927849  927843      87  927849  927846      86
  927855  927852      87  927858  927852      87  927858  927855      86  927864
  927861      87  927867  927861      87  927867  927864      86  927873  927870
      87  927876  927870      87  927876  927873      86  927882  927879      87
  927885  927879      87  927885  927882      86  927891  927888      87  927894
  927888      87  927894  927891      86  927900  927897      87  927903  927897
      87  927903  927900      86  927909  927906      87  927912  927906      87
  927912  927909      86  927918  927915      87  927921  927915      87  927921
  927918      86  927927  927924      87  927930  927924      87  927930  927927
      86  927936  927933      87  927939  927933      87  927939  927936      86
  927945  927942      87  927948  927942      87  927948  927945      86  927954
  927951      87  927957  927951      87  927957  927954      86  927963  927960
      87  927966  927960      87  927966  927963      86  927972  927969      87
  927975  927969      87  927975  927972      86  927981  927978      87  927984
  927978      87  927984  927981      86  927990  927987      87  927993  927987
      87  927993  927990      86  927999  927996      87  928002  927996      87
  928002  927999      86  928008  928005      87  928011  928005      87  928011
  928008      86  928017  928014      87  928020  928014      87  928020  928017
      86  928026  928023      87  928029  928023      87  928029  928026      86
  928035  928032      87  928038  928032      87  928038  928035      86  928044
  928041      87  928047  928041      87  928047  928044      86  928053  928050
      87  928056  928050      87  928056  928053      86  928062  928059      87
  928065  928059      87  928065  928062      86  928071  928068      87  928074
  928068      87  928074  928071      86  928080  928077      87  928083  928077
      87  928083  928080      86  928089  928086      87  928092  928086      87
  928092  928089      86  928098  928095      87  928101  928095      87  928101
  928098      86  928107  928104      87  928110  928104      87  928110  928107
      86  928116  928113      87  928119  928113      87  928119  928116      86
  928125  928122      87  928128  928122      87  928128  928125      86  928134
  928131      87  928137  928131      87  928137  928134      86  928143  928140
      87  928146  928140      87  928146  928143      86  928152  928149      87
  928155  928149      87  928155  928152      86  928161  928158      87  928164
  928158      87  928164  928161      86  928170  928167      87  928173  928167
      87  928173  928170      86  928179  928176      87  928182  928176      87
  928182  928179      86  928188  928185      87  928191  928185      87  928191
  928188      86  928197  928194      87  928200  928194      87  928200  928197
      86  928206  928203      87  928209  928203      87  928209  928206      86
  928215  928212      87  928218  928212      87  928218  928215      86  928224
  928221      87  928227  928221      87  928227  928224      86  928233  928230
      87  928236  928230      87  928236  928233      86  928242  928239      87
  928245  928239      87  928245  928242      86  928251  928248      87  928254
  928248      87  928254  928251      86  928260  928257      87  928263  928257
      87  928263  928260      86  928269  928266      87  928272  928266      87
  928272  928269      86  928278  928275      87  928281  928275      87  928281
  928278      86  928287  928284      87  928290  928284      87  928290  928287
      86  928296  928293      87  928299  928293      87  928299  928296      86
  928305  928302      87  928308  928302      87  928308  928305      86  928314
  928311      87  928317  928311      87  928317  928314      86  928323  928320
      87  928326  928320      87  928326  928323      86  928332  928329      87
  928335  928329      87  928335  928332      86  928341  928338      87  928344
  928338      87  928344  928341      86  928350  928347      87  928353  928347
      87  928353  928350      86  928359  928356      87  928362  928356      87
  928362  928359      86  928368  928365      87  928371  928365      87  928371
  928368      86  928377  928374      87  928380  928374      87  928380  928377
      86  928386  928383      87  928389  928383      87  928389  928386      86
  928395  928392      87  928398  928392      87  928398  928395      86  928404
  928401      87  928407  928401      87  928407  928404      86  928413  928410
      87  928416  928410      87  928416  928413      86  928422  928419      87
  928425  928419      87  928425  928422      86  928431  928428      87  928434
  928428      87  928434  928431      86  928440  928437      87  928443  928437
      87  928443  928440      86  928449  928446      87  928452  928446      87
  928452  928449      86  928458  928455      87  928461  928455      87  928461
  928458      86  928467  928464      87  928470  928464      87  928470  928467
      86  928476  928473      87  928479  928473      87  928479  928476      86
  928485  928482      87  928488  928482      87  928488  928485      86  928494
  928491      87  928497  928491      87  928497  928494      86  928503  928500
      87  928506  928500      87  928506  928503      86  928512  928509      87
  928515  928509      87  928515  928512      86  928521  928518      87  928524
  928518      87  928524  928521      86  928530  928527      87  928533  928527
      87  928533  928530      86  928539  928536      87  928542  928536      87
  928542  928539      86  928548  928545      87  928551  928545      87  928551
  928548      86  928557  928554      87  928560  928554      87  928560  928557
      86  928566  928563      87  928569  928563      87  928569  928566      86
  928575  928572      87  928578  928572      87  928578  928575      86  928584
  928581      87  928587  928581      87  928587  928584      86  928593  928590
      87  928596  928590      87  928596  928593      86  928602  928599      87
  928605  928599      87  928605  928602      86  928611  928608      87  928614
  928608      87  928614  928611      86  928620  928617      87  928623  928617
      87  928623  928620      86  928629  928626      87  928632  928626      87
  928632  928629      86  928638  928635      87  928641  928635      87  928641
  928638      86  928647  928644      87  928650  928644      87  928650  928647
      86  928656  928653      87  928659  928653      87  928659  928656      86
  928665  928662      87  928668  928662      87  928668  928665      86  928674
  928671      87  928677  928671      87  928677  928674      86  928683  928680
      87  928686  928680      87  928686  928683      86  928692  928689      87
  928695  928689      87  928695  928692      86  928701  928698      87  928704
  928698      87  928704  928701      86  928710  928707      87  928713  928707
      87  928713  928710      86  928719  928716      87  928722  928716      87
  928722  928719      86  928728  928725      87  928731  928725      87  928731
  928728      86  928737  928734      87  928740  928734      87  928740  928737
      86  928746  928743      87  928749  928743      87  928749  928746      86
  928755  928752      87  928758  928752      87  928758  928755      86  928764
  928761      87  928767  928761      87  928767  928764      86  928773  928770
      87  928776  928770      87  928776  928773      86  928782  928779      87
  928785  928779      87  928785  928782      86  928791  928788      87  928794
  928788      87  928794  928791      86  928800  928797      87  928803  928797
      87  928803  928800      86  928809  928806      87  928812  928806      87
  928812  928809      86  928818  928815      87  928821  928815      87  928821
  928818      86  928827  928824      87  928830  928824      87  928830  928827
      86  928836  928833      87  928839  928833      87  928839  928836      86
  928845  928842      87  928848  928842      87  928848  928845      86  928854
  928851      87  928857  928851      87  928857  928854      86  928863  928860
      87  928866  928860      87  928866  928863      86  928872  928869      87
  928875  928869      87  928875  928872      86  928881  928878      87  928884
  928878      87  928884  928881      86  928890  928887      87  928893  928887
      87  928893  928890      86  928899  928896      87  928902  928896      87
  928902  928899      86  928908  928905      87  928911  928905      87  928911
  928908      86  928917  928914      87  928920  928914      87  928920  928917
      86  928926  928923      87  928929  928923      87  928929  928926      86
  928935  928932      87  928938  928932      87  928938  928935      86  928944
  928941      87  928947  928941      87  928947  928944      86  928953  928950
      87  928956  928950      87  928956  928953      86  928962  928959      87
  928965  928959      87  928965  928962      86  928971  928968      87  928974
  928968      87  928974  928971      86  928980  928977      87  928983  928977
      87  928983  928980      86  928989  928986      87  928992  928986      87
  928992  928989      86  928998  928995      87  929001  928995      87  929001
  928998      86  929007  929004      87  929010  929004      87  929010  929007
      86  929016  929013      87  929019  929013      87  929019  929016      86
  929025  929022      87  929028  929022      87  929028  929025      86  929034
  929031      87  929037  929031      87  929037  929034      86  929043  929040
      87  929046  929040      87  929046  929043      86  929052  929049      87
  929055  929049      87  929055  929052      86  929061  929058      87  929064
  929058      87  929064  929061      86  929070  929067      87  929073  929067
      87  929073  929070      86  929079  929076      87  929082  929076      87
  929082  929079      86  929088  929085      87  929091  929085      87  929091
  929088      86  929097  929094      87  929100  929094      87  929100  929097
      86  929106  929103      87  929109  929103      87  929109  929106      86
  929115  929112      87  929118  929112      87  929118  929115      86  929124
  929121      87  929127  929121      87  929127  929124      86  929133  929130
      87  929136  929130      87  929136  929133      86  929142  929139      87
  929145  929139      87  929145  929142      86  929151  929148      87  929154
  929148      87  929154  929151      86  929160  929157      87  929163  929157
      87  929163  929160      86  929169  929166      87  929172  929166      87
  929172  929169      86  929178  929175      87  929181  929175      87  929181
  929178      86  929187  929184      87  929190  929184      87  929190  929187
      86  929196  929193      87  929199  929193      87  929199  929196      86
  929205  929202      87  929208  929202      87  929208  929205      86  929214
  929211      87  929217  929211      87  929217  929214      86  929223  929220
      87  929226  929220      87  929226  929223      86  929232  929229      87
  929235  929229      87  929235  929232      86  929241  929238      87  929244
  929238      87  929244  929241      86  929250  929247      87  929253  929247
      87  929253  929250      86  929259  929256      87  929262  929256      87
  929262  929259      86  929268  929265      87  929271  929265      87  929271
  929268      86  929277  929274      87  929280  929274      87  929280  929277
      86  929286  929283      87  929289  929283      87  929289  929286      86
  929295  929292      87  929298  929292      87  929298  929295      86  929304
  929301      87  929307  929301      87  929307  929304      86  929313  929310
      87  929316  929310      87  929316  929313      86  929322  929319      87
  929325  929319      87  929325  929322      86  929331  929328      87  929334
  929328      87  929334  929331      86  929340  929337      87  929343  929337
      87  929343  929340      86  929349  929346      87  929352  929346      87
  929352  929349      86  929358  929355      87  929361  929355      87  929361
  929358      86  929367  929364      87  929370  929364      87  929370  929367
      86  929376  929373      87  929379  929373      87  929379  929376      86
  929385  929382      87  929388  929382      87  929388  929385      86  929394
  929391      87  929397  929391      87  929397  929394      86  929403  929400
      87  929406  929400      87  929406  929403      86  929412  929409      87
  929415  929409      87  929415  929412      86  929421  929418      87  929424
  929418      87  929424  929421      86  929430  929427      87  929433  929427
      87  929433  929430      86  929439  929436      87  929442  929436      87
  929442  929439      86  929448  929445      87  929451  929445      87  929451
  929448      86  929457  929454      87  929460  929454      87  929460  929457
      86  929466  929463      87  929469  929463      87  929469  929466      86
  929475  929472      87  929478  929472      87  929478  929475      86  929484
  929481      87  929487  929481      87  929487  929484      86  929493  929490
      87  929496  929490      87  929496  929493      86  929502  929499      87
  929505  929499      87  929505  929502      86  929511  929508      87  929514
  929508      87  929514  929511      86  929520  929517      87  929523  929517
      87  929523  929520      86  929529  929526      87  929532  929526      87
  929532  929529      86  929538  929535      87  929541  929535      87  929541
  929538      86  929547  929544      87  929550  929544      87  929550  929547
      86  929556  929553      87  929559  929553      87  929559  929556      86
  929565  929562      87  929568  929562      87  929568  929565      86  929574
  929571      87  929577  929571      87  929577  929574      86  929583  929580
      87  929586  929580      87  929586  929583      86  929592  929589      87
  929595  929589      87  929595  929592      86  929601  929598      87  929604
  929598      87  929604  929601      86  929610  929607      87  929613  929607
      87  929613  929610      86  929619  929616      87  929622  929616      87
  929622  929619      86  929628  929625      87  929631  929625      87  929631
  929628      86  929637  929634      87  929640  929634      87  929640  929637
      86  929646  929643      87  929649  929643      87  929649  929646      86
  929655  929652      87  929658  929652      87  929658  929655      86  929664
  929661      87  929667  929661      87  929667  929664      86  929673  929670
      87  929676  929670      87  929676  929673      86  929682  929679      87
  929685  929679      87  929685  929682      86  929691  929688      87  929694
  929688      87  929694  929691      86  929700  929697      87  929703  929697
      87  929703  929700      86  929709  929706      87  929712  929706      87
  929712  929709      86  929718  929715      87  929721  929715      87  929721
  929718      86  929727  929724      87  929730  929724      87  929730  929727
      86  929736  929733      87  929739  929733      87  929739  929736      86
  929745  929742      87  929748  929742      87  929748  929745      86  929754
  929751      87  929757  929751      87  929757  929754      86  929763  929760
      87  929766  929760      87  929766  929763      86  929772  929769      87
  929775  929769      87  929775  929772      86  929781  929778      87  929784
  929778      87  929784  929781      86  929790  929787      87  929793  929787
      87  929793  929790      86  929799  929796      87  929802  929796      87
  929802  929799      86  929808  929805      87  929811  929805      87  929811
  929808      86  929817  929814      87  929820  929814      87  929820  929817
      86  929826  929823      87  929829  929823      87  929829  929826      86
  929835  929832      87  929838  929832      87  929838  929835      86  929844
  929841      87  929847  929841      87  929847  929844      86  929853  929850
      87  929856  929850      87  929856  929853      86  929862  929859      87
  929865  929859      87  929865  929862      86  929871  929868      87  929874
  929868      87  929874  929871      86  929880  929877      87  929883  929877
      87  929883  929880      86  929889  929886      87  929892  929886      87
  929892  929889      86  929898  929895      87  929901  929895      87  929901
  929898      86  929907  929904      87  929910  929904      87  929910  929907
      86  929916  929913      87  929919  929913      87  929919  929916      86
  929925  929922      87  929928  929922      87  929928  929925      86  929934
  929931      87  929937  929931      87  929937  929934      86  929943  929940
      87  929946  929940      87  929946  929943      86  929952  929949      87
  929955  929949      87  929955  929952      86  929961  929958      87  929964
  929958      87  929964  929961      86  929970  929967      87  929973  929967
      87  929973  929970      86  929979  929976      87  929982  929976      87
  929982  929979      86  929988  929985      87  929991  929985      87  929991
  929988      86  929997  929994      87  930000  929994      87  930000  929997
      86  930006  930003      87  930009  930003      87  930009  930006      86
  930015  930012      87  930018  930012      87  930018  930015      86  930024
  930021      87  930027  930021      87  930027  930024      86  930033  930030
      87  930036  930030      87  930036  930033      86  930042  930039      87
  930045  930039      87  930045  930042      86  930051  930048      87  930054
  930048      87  930054  930051      86  930060  930057      87  930063  930057
      87  930063  930060      86  930069  930066      87  930072  930066      87
  930072  930069      86  930078  930075      87  930081  930075      87  930081
  930078      86  930087  930084      87  930090  930084      87  930090  930087
      86  930096  930093      87  930099  930093      87  930099  930096      86
  930105  930102      87  930108  930102      87  930108  930105      86  930114
  930111      87  930117  930111      87  930117  930114      86  930123  930120
      87  930126  930120      87  930126  930123      86  930132  930129      87
  930135  930129      87  930135  930132      86  930141  930138      87  930144
  930138      87  930144  930141      86  930150  930147      87  930153  930147
      87  930153  930150      86  930159  930156      87  930162  930156      87
  930162  930159      86  930168  930165      87  930171  930165      87  930171
  930168      86  930177  930174      87  930180  930174      87  930180  930177
      86  930186  930183      87  930189  930183      87  930189  930186      86
  930195  930192      87  930198  930192      87  930198  930195      86  930204
  930201      87  930207  930201      87  930207  930204      86  930213  930210
      87  930216  930210      87  930216  930213      86  930222  930219      87
  930225  930219      87  930225  930222      86  930231  930228      87  930234
  930228      87  930234  930231      86  930240  930237      87  930243  930237
      87  930243  930240      86  930249  930246      87  930252  930246      87
  930252  930249      86  930258  930255      87  930261  930255      87  930261
  930258      86  930267  930264      87  930270  930264      87  930270  930267
      86  930276  930273      87  930279  930273      87  930279  930276      86
  930285  930282      87  930288  930282      87  930288  930285      86  930294
  930291      87  930297  930291      87  930297  930294      86  930303  930300
      87  930306  930300      87  930306  930303      86  930312  930309      87
  930315  930309      87  930315  930312      86  930321  930318      87  930324
  930318      87  930324  930321      86  930330  930327      87  930333  930327
      87  930333  930330      86  930339  930336      87  930342  930336      87
  930342  930339      86  930348  930345      87  930351  930345      87  930351
  930348      86  930357  930354      87  930360  930354      87  930360  930357
      86  930366  930363      87  930369  930363      87  930369  930366      86
  930375  930372      87  930378  930372      87  930378  930375      86  930384
  930381      87  930387  930381      87  930387  930384      86  930393  930390
      87  930396  930390      87  930396  930393      86  930402  930399      87
  930405  930399      87  930405  930402      86  930411  930408      87  930414
  930408      87  930414  930411      86  930420  930417      87  930423  930417
      87  930423  930420      86  930429  930426      87  930432  930426      87
  930432  930429      86  930438  930435      87  930441  930435      87  930441
  930438      86  930447  930444      87  930450  930444      87  930450  930447
      86  930456  930453      87  930459  930453      87  930459  930456      86
  930465  930462      87  930468  930462      87  930468  930465      86  930474
  930471      87  930477  930471      87  930477  930474      86  930483  930480
      87  930486  930480      87  930486  930483      86  930492  930489      87
  930495  930489      87  930495  930492      86  930501  930498      87  930504
  930498      87  930504  930501      86  930510  930507      87  930513  930507
      87  930513  930510      86  930519  930516      87  930522  930516      87
  930522  930519      86  930528  930525      87  930531  930525      87  930531
  930528      86  930537  930534      87  930540  930534      87  930540  930537
      86  930546  930543      87  930549  930543      87  930549  930546      86
  930555  930552      87  930558  930552      87  930558  930555      86  930564
  930561      87  930567  930561      87  930567  930564      86  930573  930570
      87  930576  930570      87  930576  930573      86  930582  930579      87
  930585  930579      87  930585  930582      86  930591  930588      87  930594
  930588      87  930594  930591      86  930600  930597      87  930603  930597
      87  930603  930600      86  930609  930606      87  930612  930606      87
  930612  930609      86  930618  930615      87  930621  930615      87  930621
  930618      86  930627  930624      87  930630  930624      87  930630  930627
      86  930636  930633      87  930639  930633      87  930639  930636      86
  930645  930642      87  930648  930642      87  930648  930645      86  930654
  930651      87  930657  930651      87  930657  930654      86  930663  930660
      87  930666  930660      87  930666  930663      86  930672  930669      87
  930675  930669      87  930675  930672      86  930681  930678      87  930684
  930678      87  930684  930681      86  930690  930687      87  930693  930687
      87  930693  930690      86  930699  930696      87  930702  930696      87
  930702  930699      86  930708  930705      87  930711  930705      87  930711
  930708      86  930717  930714      87  930720  930714      87  930720  930717
      86  930726  930723      87  930729  930723      87  930729  930726      86
  930735  930732      87  930738  930732      87  930738  930735      86  930744
  930741      87  930747  930741      87  930747  930744      86  930753  930750
      87  930756  930750      87  930756  930753      86  930762  930759      87
  930765  930759      87  930765  930762      86  930771  930768      87  930774
  930768      87  930774  930771      86  930780  930777      87  930783  930777
      87  930783  930780      86  930789  930786      87  930792  930786      87
  930792  930789      86  930798  930795      87  930801  930795      87  930801
  930798      86  930807  930804      87  930810  930804      87  930810  930807
      86  930816  930813      87  930819  930813      87  930819  930816      86
  930825  930822      87  930828  930822      87  930828  930825      86  930834
  930831      87  930837  930831      87  930837  930834      86  930843  930840
      87  930846  930840      87  930846  930843      86  930852  930849      87
  930855  930849      87  930855  930852      86  930861  930858      87  930864
  930858      87  930864  930861      86  930870  930867      87  930873  930867
      87  930873  930870      86  930879  930876      87  930882  930876      87
  930882  930879      86  930888  930885      87  930891  930885      87  930891
  930888      86  930897  930894      87  930900  930894      87  930900  930897
      86  930906  930903      87  930909  930903      87  930909  930906      86
  930915  930912      87  930918  930912      87  930918  930915      86  930924
  930921      87  930927  930921      87  930927  930924      86  930933  930930
      87  930936  930930      87  930936  930933      86  930942  930939      87
  930945  930939      87  930945  930942      86  930951  930948      87  930954
  930948      87  930954  930951      86  930960  930957      87  930963  930957
      87  930963  930960      86  930969  930966      87  930972  930966      87
  930972  930969      86  930978  930975      87  930981  930975      87  930981
  930978      86  930987  930984      87  930990  930984      87  930990  930987
      86  930996  930993      87  930999  930993      87  930999  930996      86
  931005  931002      87  931008  931002      87  931008  931005      86  931014
  931011      87  931017  931011      87  931017  931014      86  931023  931020
      87  931026  931020      87  931026  931023      86  931032  931029      87
  931035  931029      87  931035  931032      86  931041  931038      87  931044
  931038      87  931044  931041      86  931050  931047      87  931053  931047
      87  931053  931050      86  931059  931056      87  931062  931056      87
  931062  931059      86  931068  931065      87  931071  931065      87  931071
  931068      86  931077  931074      87  931080  931074      87  931080  931077
      86  931086  931083      87  931089  931083      87  931089  931086      86
  931095  931092      87  931098  931092      87  931098  931095      86  931104
  931101      87  931107  931101      87  931107  931104      86  931113  931110
      87  931116  931110      87  931116  931113      86  931122  931119      87
  931125  931119      87  931125  931122      86  931131  931128      87  931134
  931128      87  931134  931131      86  931140  931137      87  931143  931137
      87  931143  931140      86  931149  931146      87  931152  931146      87
  931152  931149      86  931158  931155      87  931161  931155      87  931161
  931158      86  931167  931164      87  931170  931164      87  931170  931167
      86  931176  931173      87  931179  931173      87  931179  931176      86
  931185  931182      87  931188  931182      87  931188  931185      86  931194
  931191      87  931197  931191      87  931197  931194      86  931203  931200
      87  931206  931200      87  931206  931203      86  931212  931209      87
  931215  931209      87  931215  931212      86  931221  931218      87  931224
  931218      87  931224  931221      86  931230  931227      87  931233  931227
      87  931233  931230      86  931239  931236      87  931242  931236      87
  931242  931239      86  931248  931245      87  931251  931245      87  931251
  931248      86  931257  931254      87  931260  931254      87  931260  931257
      86  931266  931263      87  931269  931263      87  931269  931266      86
  931275  931272      87  931278  931272      87  931278  931275      86  931284
  931281      87  931287  931281      87  931287  931284      86  931293  931290
      87  931296  931290      87  931296  931293      86  931302  931299      87
  931305  931299      87  931305  931302      86  931311  931308      87  931314
  931308      87  931314  931311      86  931320  931317      87  931323  931317
      87  931323  931320      86  931329  931326      87  931332  931326      87
  931332  931329      86  931338  931335      87  931341  931335      87  931341
  931338      86  931347  931344      87  931350  931344      87  931350  931347
      86  931356  931353      87  931359  931353      87  931359  931356      86
  931365  931362      87  931368  931362      87  931368  931365      86  931374
  931371      87  931377  931371      87  931377  931374      86  931383  931380
      87  931386  931380      87  931386  931383      86  931392  931389      87
  931395  931389      87  931395  931392      86  931401  931398      87  931404
  931398      87  931404  931401      86  931410  931407      87  931413  931407
      87  931413  931410      86  931419  931416      87  931422  931416      87
  931422  931419      86  931428  931425      87  931431  931425      87  931431
  931428      86  931437  931434      87  931440  931434      87  931440  931437
      86  931446  931443      87  931449  931443      87  931449  931446      86
  931455  931452      87  931458  931452      87  931458  931455      86  931464
  931461      87  931467  931461      87  931467  931464      86  931473  931470
      87  931476  931470      87  931476  931473      86  931482  931479      87
  931485  931479      87  931485  931482      86  931491  931488      87  931494
  931488      87  931494  931491      86  931500  931497      87  931503  931497
      87  931503  931500      86  931509  931506      87  931512  931506      87
  931512  931509      86  931518  931515      87  931521  931515      87  931521
  931518      86  931527  931524      87  931530  931524      87  931530  931527
      86  931536  931533      87  931539  931533      87  931539  931536      86
  931545  931542      87  931548  931542      87  931548  931545      86  931554
  931551      87  931557  931551      87  931557  931554      86  931563  931560
      87  931566  931560      87  931566  931563      86  931572  931569      87
  931575  931569      87  931575  931572      86  931581  931578      87  931584
  931578      87  931584  931581      86  931590  931587      87  931593  931587
      87  931593  931590      86  931599  931596      87  931602  931596      87
  931602  931599      86  931608  931605      87  931611  931605      87  931611
  931608      86  931617  931614      87  931620  931614      87  931620  931617
      86  931626  931623      87  931629  931623      87  931629  931626      86
  931635  931632      87  931638  931632      87  931638  931635      86  931644
  931641      87  931647  931641      87  931647  931644      86  931653  931650
      87  931656  931650      87  931656  931653      86  931662  931659      87
  931665  931659      87  931665  931662      86  931671  931668      87  931674
  931668      87  931674  931671      86  931680  931677      87  931683  931677
      87  931683  931680      86  931689  931686      87  931692  931686      87
  931692  931689      86  931698  931695      87  931701  931695      87  931701
  931698      86  931707  931704      87  931710  931704      87  931710  931707
      86  931716  931713      87  931719  931713      87  931719  931716      86
  931725  931722      87  931728  931722      87  931728  931725      86  931734
  931731      87  931737  931731      87  931737  931734      86  931743  931740
      87  931746  931740      87  931746  931743      86  931752  931749      87
  931755  931749      87  931755  931752      86  931761  931758      87  931764
  931758      87  931764  931761      86  931770  931767      87  931773  931767
      87  931773  931770      86  931779  931776      87  931782  931776      87
  931782  931779      86  931788  931785      87  931791  931785      87  931791
  931788      86  931797  931794      87  931800  931794      87  931800  931797
      86  931806  931803      87  931809  931803      87  931809  931806      86
  931815  931812      87  931818  931812      87  931818  931815      86  931824
  931821      87  931827  931821      87  931827  931824      86  931833  931830
      87  931836  931830      87  931836  931833      86  931842  931839      87
  931845  931839      87  931845  931842      86  931851  931848      87  931854
  931848      87  931854  931851      86  931860  931857      87  931863  931857
      87  931863  931860      86  931869  931866      87  931872  931866      87
  931872  931869      86  931878  931875      87  931881  931875      87  931881
  931878      86  931887  931884      87  931890  931884      87  931890  931887
      86  931896  931893      87  931899  931893      87  931899  931896      86
  931905  931902      87  931908  931902      87  931908  931905      86  931914
  931911      87  931917  931911      87  931917  931914      86  931923  931920
      87  931926  931920      87  931926  931923      86  931932  931929      87
  931935  931929      87  931935  931932      86  931941  931938      87  931944
  931938      87  931944  931941      86  931950  931947      87  931953  931947
      87  931953  931950      86  931959  931956      87  931962  931956      87
  931962  931959      86  931968  931965      87  931971  931965      87  931971
  931968      86  931977  931974      87  931980  931974      87  931980  931977
      86  931986  931983      87  931989  931983      87  931989  931986      86
  931995  931992      87  931998  931992      87  931998  931995      86  932004
  932001      87  932007  932001      87  932007  932004      86  932013  932010
      87  932016  932010      87  932016  932013      86  932022  932019      87
  932025  932019      87  932025  932022      86  932031  932028      87  932034
  932028      87  932034  932031      86  932040  932037      87  932043  932037
      87  932043  932040      86  932049  932046      87  932052  932046      87
  932052  932049      86  932058  932055      87  932061  932055      87  932061
  932058      86  932067  932064      87  932070  932064      87  932070  932067
      86  932076  932073      87  932079  932073      87  932079  932076      86
  932085  932082      87  932088  932082      87  932088  932085      86  932094
  932091      87  932097  932091      87  932097  932094      86  932103  932100
      87  932106  932100      87  932106  932103      86  932112  932109      87
  932115  932109      87  932115  932112      86  932121  932118      87  932124
  932118      87  932124  932121      86  932130  932127      87  932133  932127
      87  932133  932130      86  932139  932136      87  932142  932136      87
  932142  932139      86  932148  932145      87  932151  932145      87  932151
  932148      86  932157  932154      87  932160  932154      87  932160  932157
      86  932166  932163      87  932169  932163      87  932169  932166      86
  932175  932172      87  932178  932172      87  932178  932175      86  932184
  932181      87  932187  932181      87  932187  932184      86  932193  932190
      87  932196  932190      87  932196  932193      86  932202  932199      87
  932205  932199      87  932205  932202      86  932211  932208      87  932214
  932208      87  932214  932211      86  932220  932217      87  932223  932217
      87  932223  932220      86  932229  932226      87  932232  932226      87
  932232  932229      86  932238  932235      87  932241  932235      87  932241
  932238      86  932247  932244      87  932250  932244      87  932250  932247
      86  932256  932253      87  932259  932253      87  932259  932256      86
  932265  932262      87  932268  932262      87  932268  932265      86  932274
  932271      87  932277  932271      87  932277  932274      86  932283  932280
      87  932286  932280      87  932286  932283      86  932292  932289      87
  932295  932289      87  932295  932292      86  932301  932298      87  932304
  932298      87  932304  932301      86  932310  932307      87  932313  932307
      87  932313  932310      86  932319  932316      87  932322  932316      87
  932322  932319      86  932328  932325      87  932331  932325      87  932331
  932328      86  932337  932334      87  932340  932334      87  932340  932337
      86  932346  932343      87  932349  932343      87  932349  932346      86
  932355  932352      87  932358  932352      87  932358  932355      86  932364
  932361      87  932367  932361      87  932367  932364      86  932373  932370
      87  932376  932370      87  932376  932373      86  932382  932379      87
  932385  932379      87  932385  932382      86  932391  932388      87  932394
  932388      87  932394  932391      86  932400  932397      87  932403  932397
      87  932403  932400      86  932409  932406      87  932412  932406      87
  932412  932409      86  932418  932415      87  932421  932415      87  932421
  932418      86  932427  932424      87  932430  932424      87  932430  932427
      86  932436  932433      87  932439  932433      87  932439  932436      86
  932445  932442      87  932448  932442      87  932448  932445      86  932454
  932451      87  932457  932451      87  932457  932454      86  932463  932460
      87  932466  932460      87  932466  932463      86  932472  932469      87
  932475  932469      87  932475  932472      86  932481  932478      87  932484
  932478      87  932484  932481      86  932490  932487      87  932493  932487
      87  932493  932490      86  932499  932496      87  932502  932496      87
  932502  932499      86  932508  932505      87  932511  932505      87  932511
  932508      86  932517  932514      87  932520  932514      87  932520  932517
      86  932526  932523      87  932529  932523      87  932529  932526      86
  932535  932532      87  932538  932532      87  932538  932535      86  932544
  932541      87  932547  932541      87  932547  932544      86  932553  932550
      87  932556  932550      87  932556  932553      86  932562  932559      87
  932565  932559      87  932565  932562      86  932571  932568      87  932574
  932568      87  932574  932571      86  932580  932577      87  932583  932577
      87  932583  932580      86  932589  932586      87  932592  932586      87
  932592  932589      86  932598  932595      87  932601  932595      87  932601
  932598      86  932607  932604      87  932610  932604      87  932610  932607
      86  932616  932613      87  932619  932613      87  932619  932616      86
  932625  932622      87  932628  932622      87  932628  932625      86  932634
  932631      87  932637  932631      87  932637  932634      86  932643  932640
      87  932646  932640      87  932646  932643      86  932652  932649      87
  932655  932649      87  932655  932652      86  932661  932658      87  932664
  932658      87  932664  932661      86  932670  932667      87  932673  932667
      87  932673  932670      86  932679  932676      87  932682  932676      87
  932682  932679      86  932688  932685      87  932691  932685      87  932691
  932688      86  932697  932694      87  932700  932694      87  932700  932697
      86  932706  932703      87  932709  932703      87  932709  932706      86
  932715  932712      87  932718  932712      87  932718  932715      86  932724
  932721      87  932727  932721      87  932727  932724      86  932733  932730
      87  932736  932730      87  932736  932733      86  932742  932739      87
  932745  932739      87  932745  932742      86  932751  932748      87  932754
  932748      87  932754  932751      86  932760  932757      87  932763  932757
      87  932763  932760      86  932769  932766      87  932772  932766      87
  932772  932769      86  932778  932775      87  932781  932775      87  932781
  932778      86  932787  932784      87  932790  932784      87  932790  932787
      86  932796  932793      87  932799  932793      87  932799  932796      86
  932805  932802      87  932808  932802      87  932808  932805      86  932814
  932811      87  932817  932811      87  932817  932814      86  932823  932820
      87  932826  932820      87  932826  932823      86  932832  932829      87
  932835  932829      87  932835  932832      86  932841  932838      87  932844
  932838      87  932844  932841      86  932850  932847      87  932853  932847
      87  932853  932850      86  932859  932856      87  932862  932856      87
  932862  932859      86  932868  932865      87  932871  932865      87  932871
  932868      86  932877  932874      87  932880  932874      87  932880  932877
      86  932886  932883      87  932889  932883      87  932889  932886      86
  932895  932892      87  932898  932892      87  932898  932895      86  932904
  932901      87  932907  932901      87  932907  932904      86  932913  932910
      87  932916  932910      87  932916  932913      86  932922  932919      87
  932925  932919      87  932925  932922      86  932931  932928      87  932934
  932928      87  932934  932931      86  932940  932937      87  932943  932937
      87  932943  932940      86  932949  932946      87  932952  932946      87
  932952  932949      86  932958  932955      87  932961  932955      87  932961
  932958      86  932967  932964      87  932970  932964      87  932970  932967
      86  932976  932973      87  932979  932973      87  932979  932976      86
  932985  932982      87  932988  932982      87  932988  932985      86  932994
  932991      87  932997  932991      87  932997  932994      86  933003  933000
      87  933006  933000      87  933006  933003      86  933012  933009      87
  933015  933009      87  933015  933012      86  933021  933018      87  933024
  933018      87  933024  933021      86  933030  933027      87  933033  933027
      87  933033  933030      86  933039  933036      87  933042  933036      87
  933042  933039      86  933048  933045      87  933051  933045      87  933051
  933048      86  933057  933054      87  933060  933054      87  933060  933057
      86  933066  933063      87  933069  933063      87  933069  933066      86
  933075  933072      87  933078  933072      87  933078  933075      86  933084
  933081      87  933087  933081      87  933087  933084      86  933093  933090
      87  933096  933090      87  933096  933093      86  933102  933099      87
  933105  933099      87  933105  933102      86  933111  933108      87  933114
  933108      87  933114  933111      86  933120  933117      87  933123  933117
      87  933123  933120      86  933129  933126      87  933132  933126      87
  933132  933129      86  933138  933135      87  933141  933135      87  933141
  933138      86  933147  933144      87  933150  933144      87  933150  933147
      86  933156  933153      87  933159  933153      87  933159  933156      86
  933165  933162      87  933168  933162      87  933168  933165      86  933174
  933171      87  933177  933171      87  933177  933174      86  933183  933180
      87  933186  933180      87  933186  933183      86  933192  933189      87
  933195  933189      87  933195  933192      86  933201  933198      87  933204
  933198      87  933204  933201      86  933210  933207      87  933213  933207
      87  933213  933210      86  933219  933216      87  933222  933216      87
  933222  933219      86  933228  933225      87  933231  933225      87  933231
  933228      86  933237  933234      87  933240  933234      87  933240  933237
      86  933246  933243      87  933249  933243      87  933249  933246      86
  933255  933252      87  933258  933252      87  933258  933255      86  933264
  933261      87  933267  933261      87  933267  933264      86  933273  933270
      87  933276  933270      87  933276  933273      86  933282  933279      87
  933285  933279      87  933285  933282      86  933291  933288      87  933294
  933288      87  933294  933291      86  933300  933297      87  933303  933297
      87  933303  933300      86  933309  933306      87  933312  933306      87
  933312  933309      86  933318  933315      87  933321  933315      87  933321
  933318      86  933327  933324      87  933330  933324      87  933330  933327
      86  933336  933333      87  933339  933333      87  933339  933336      86
  933345  933342      87  933348  933342      87  933348  933345      86  933354
  933351      87  933357  933351      87  933357  933354      86  933363  933360
      87  933366  933360      87  933366  933363      86  933372  933369      87
  933375  933369      87  933375  933372      86  933381  933378      87  933384
  933378      87  933384  933381      86  933390  933387      87  933393  933387
      87  933393  933390      86  933399  933396      87  933402  933396      87
  933402  933399      86  933408  933405      87  933411  933405      87  933411
  933408      86  933417  933414      87  933420  933414      87  933420  933417
      86  933426  933423      87  933429  933423      87  933429  933426      86
  933435  933432      87  933438  933432      87  933438  933435      86  933444
  933441      87  933447  933441      87  933447  933444      86  933453  933450
      87  933456  933450      87  933456  933453      86  933462  933459      87
  933465  933459      87  933465  933462      86  933471  933468      87  933474
  933468      87  933474  933471      86  933480  933477      87  933483  933477
      87  933483  933480      86  933489  933486      87  933492  933486      87
  933492  933489      86  933498  933495      87  933501  933495      87  933501
  933498      86  933507  933504      87  933510  933504      87  933510  933507
      86  933516  933513      87  933519  933513      87  933519  933516      86
  933525  933522      87  933528  933522      87  933528  933525      86  933534
  933531      87  933537  933531      87  933537  933534      86  933543  933540
      87  933546  933540      87  933546  933543      86  933552  933549      87
  933555  933549      87  933555  933552      86  933561  933558      87  933564
  933558      87  933564  933561      86  933570  933567      87  933573  933567
      87  933573  933570      86  933579  933576      87  933582  933576      87
  933582  933579      86  933588  933585      87  933591  933585      87  933591
  933588      86  933597  933594      87  933600  933594      87  933600  933597
      86  933606  933603      87  933609  933603      87  933609  933606      86
  933615  933612      87  933618  933612      87  933618  933615      86  933624
  933621      87  933627  933621      87  933627  933624      86  933633  933630
      87  933636  933630      87  933636  933633      86  933642  933639      87
  933645  933639      87  933645  933642      86  933651  933648      87  933654
  933648      87  933654  933651      86  933660  933657      87  933663  933657
      87  933663  933660      86  933669  933666      87  933672  933666      87
  933672  933669      86  933678  933675      87  933681  933675      87  933681
  933678      86  933687  933684      87  933690  933684      87  933690  933687
      86  933696  933693      87  933699  933693      87  933699  933696      86
  933705  933702      87  933708  933702      87  933708  933705      86  933714
  933711      87  933717  933711      87  933717  933714      86  933723  933720
      87  933726  933720      87  933726  933723      86  933732  933729      87
  933735  933729      87  933735  933732      86  933741  933738      87  933744
  933738      87  933744  933741      86  933750  933747      87  933753  933747
      87  933753  933750      86  933759  933756      87  933762  933756      87
  933762  933759      86  933768  933765      87  933771  933765      87  933771
  933768      86  933777  933774      87  933780  933774      87  933780  933777
      86  933786  933783      87  933789  933783      87  933789  933786      86
  933795  933792      87  933798  933792      87  933798  933795      86  933804
  933801      87  933807  933801      87  933807  933804      86  933813  933810
      87  933816  933810      87  933816  933813      86  933822  933819      87
  933825  933819      87  933825  933822      86  933831  933828      87  933834
  933828      87  933834  933831      86  933840  933837      87  933843  933837
      87  933843  933840      86  933849  933846      87  933852  933846      87
  933852  933849      86  933858  933855      87  933861  933855      87  933861
  933858      86  933867  933864      87  933870  933864      87  933870  933867
      86  933876  933873      87  933879  933873      87  933879  933876      86
  933885  933882      87  933888  933882      87  933888  933885      86  933894
  933891      87  933897  933891      87  933897  933894      86  933903  933900
      87  933906  933900      87  933906  933903      86  933912  933909      87
  933915  933909      87  933915  933912      86  933921  933918      87  933924
  933918      87  933924  933921      86  933930  933927      87  933933  933927
      87  933933  933930      86  933939  933936      87  933942  933936      87
  933942  933939      86  933948  933945      87  933951  933945      87  933951
  933948      86  933957  933954      87  933960  933954      87  933960  933957
      86  933966  933963      87  933969  933963      87  933969  933966      86
  933975  933972      87  933978  933972      87  933978  933975      86  933984
  933981      87  933987  933981      87  933987  933984      86  933993  933990
      87  933996  933990      87  933996  933993      86  934002  933999      87
  934005  933999      87  934005  934002      86  934011  934008      87  934014
  934008      87  934014  934011      86  934020  934017      87  934023  934017
      87  934023  934020      86  934029  934026      87  934032  934026      87
  934032  934029      86  934038  934035      87  934041  934035      87  934041
  934038      86  934047  934044      87  934050  934044      87  934050  934047
      86  934056  934053      87  934059  934053      87  934059  934056      86
  934065  934062      87  934068  934062      87  934068  934065      86  934074
  934071      87  934077  934071      87  934077  934074      86  934083  934080
      87  934086  934080      87  934086  934083      86  934092  934089      87
  934095  934089      87  934095  934092      86  934101  934098      87  934104
  934098      87  934104  934101      86  934110  934107      87  934113  934107
      87  934113  934110      86  934119  934116      87  934122  934116      87
  934122  934119      86  934128  934125      87  934131  934125      87  934131
  934128      86  934137  934134      87  934140  934134      87  934140  934137
      86  934146  934143      87  934149  934143      87  934149  934146      86
  934155  934152      87  934158  934152      87  934158  934155      86  934164
  934161      87  934167  934161      87  934167  934164      86  934173  934170
      87  934176  934170      87  934176  934173      86  934182  934179      87
  934185  934179      87  934185  934182      86  934191  934188      87  934194
  934188      87  934194  934191      86  934200  934197      87  934203  934197
      87  934203  934200      86  934209  934206      87  934212  934206      87
  934212  934209      86  934218  934215      87  934221  934215      87  934221
  934218      86  934227  934224      87  934230  934224      87  934230  934227
      86  934236  934233      87  934239  934233      87  934239  934236      86
  934245  934242      87  934248  934242      87  934248  934245      86  934254
  934251      87  934257  934251      87  934257  934254      86  934263  934260
      87  934266  934260      87  934266  934263      86  934272  934269      87
  934275  934269      87  934275  934272      86  934281  934278      87  934284
  934278      87  934284  934281      86  934290  934287      87  934293  934287
      87  934293  934290      86  934299  934296      87  934302  934296      87
  934302  934299      86  934308  934305      87  934311  934305      87  934311
  934308      86  934317  934314      87  934320  934314      87  934320  934317
      86  934326  934323      87  934329  934323      87  934329  934326      86
  934335  934332      87  934338  934332      87  934338  934335      86  934344
  934341      87  934347  934341      87  934347  934344      86  934353  934350
      87  934356  934350      87  934356  934353      86  934362  934359      87
  934365  934359      87  934365  934362      86  934371  934368      87  934374
  934368      87  934374  934371      86  934380  934377      87  934383  934377
      87  934383  934380      86  934389  934386      87  934392  934386      87
  934392  934389      86  934398  934395      87  934401  934395      87  934401
  934398      86  934407  934404      87  934410  934404      87  934410  934407
      86  934416  934413      87  934419  934413      87  934419  934416      86
  934425  934422      87  934428  934422      87  934428  934425      86  934434
  934431      87  934437  934431      87  934437  934434      86  934443  934440
      87  934446  934440      87  934446  934443      86  934452  934449      87
  934455  934449      87  934455  934452      86  934461  934458      87  934464
  934458      87  934464  934461      86  934470  934467      87  934473  934467
      87  934473  934470      86  934479  934476      87  934482  934476      87
  934482  934479      86  934488  934485      87  934491  934485      87  934491
  934488      86  934497  934494      87  934500  934494      87  934500  934497
      86  934506  934503      87  934509  934503      87  934509  934506      86
  934515  934512      87  934518  934512      87  934518  934515      86  934524
  934521      87  934527  934521      87  934527  934524      86  934533  934530
      87  934536  934530      87  934536  934533      86  934542  934539      87
  934545  934539      87  934545  934542      86  934551  934548      87  934554
  934548      87  934554  934551      86  934560  934557      87  934563  934557
      87  934563  934560      86  934569  934566      87  934572  934566      87
  934572  934569      86  934578  934575      87  934581  934575      87  934581
  934578      86  934587  934584      87  934590  934584      87  934590  934587
      86  934596  934593      87  934599  934593      87  934599  934596      86
  934605  934602      87  934608  934602      87  934608  934605      86  934614
  934611      87  934617  934611      87  934617  934614      86  934623  934620
      87  934626  934620      87  934626  934623      86  934632  934629      87
  934635  934629      87  934635  934632      86  934641  934638      87  934644
  934638      87  934644  934641      86  934650  934647      87  934653  934647
      87  934653  934650      86  934659  934656      87  934662  934656      87
  934662  934659      86  934668  934665      87  934671  934665      87  934671
  934668      86  934677  934674      87  934680  934674      87  934680  934677
      86  934686  934683      87  934689  934683      87  934689  934686      86
  934695  934692      87  934698  934692      87  934698  934695      86  934704
  934701      87  934707  934701      87  934707  934704      86  934713  934710
      87  934716  934710      87  934716  934713      86  934722  934719      87
  934725  934719      87  934725  934722      86  934731  934728      87  934734
  934728      87  934734  934731      86  934740  934737      87  934743  934737
      87  934743  934740      86  934749  934746      87  934752  934746      87
  934752  934749      86  934758  934755      87  934761  934755      87  934761
  934758      86  934767  934764      87  934770  934764      87  934770  934767
      86  934776  934773      87  934779  934773      87  934779  934776      86
  934785  934782      87  934788  934782      87  934788  934785      86  934794
  934791      87  934797  934791      87  934797  934794      86  934803  934800
      87  934806  934800      87  934806  934803      86  934812  934809      87
  934815  934809      87  934815  934812      86  934821  934818      87  934824
  934818      87  934824  934821      86  934830  934827      87  934833  934827
      87  934833  934830      86  934839  934836      87  934842  934836      87
  934842  934839      86  934848  934845      87  934851  934845      87  934851
  934848      86  934857  934854      87  934860  934854      87  934860  934857
      86  934866  934863      87  934869  934863      87  934869  934866      86
  934875  934872      87  934878  934872      87  934878  934875      86  934884
  934881      87  934887  934881      87  934887  934884      86  934893  934890
      87  934896  934890      87  934896  934893      86  934902  934899      87
  934905  934899      87  934905  934902      86  934911  934908      87  934914
  934908      87  934914  934911      86  934920  934917      87  934923  934917
      87  934923  934920      86  934929  934926      87  934932  934926      87
  934932  934929      86  934938  934935      87  934941  934935      87  934941
  934938      86  934947  934944      87  934950  934944      87  934950  934947
      86  934956  934953      87  934959  934953      87  934959  934956      86
  934965  934962      87  934968  934962      87  934968  934965      86  934974
  934971      87  934977  934971      87  934977  934974      86  934983  934980
      87  934986  934980      87  934986  934983      86  934992  934989      87
  934995  934989      87  934995  934992      86  935001  934998      87  935004
  934998      87  935004  935001      86  935010  935007      87  935013  935007
      87  935013  935010      86  935019  935016      87  935022  935016      87
  935022  935019      86  935028  935025      87  935031  935025      87  935031
  935028      86  935037  935034      87  935040  935034      87  935040  935037
      86  935046  935043      87  935049  935043      87  935049  935046      86
  935055  935052      87  935058  935052      87  935058  935055      86  935064
  935061      87  935067  935061      87  935067  935064      86  935073  935070
      87  935076  935070      87  935076  935073      86  935082  935079      87
  935085  935079      87  935085  935082      86  935091  935088      87  935094
  935088      87  935094  935091      86  935100  935097      87  935103  935097
      87  935103  935100      86  935109  935106      87  935112  935106      87
  935112  935109      86  935118  935115      87  935121  935115      87  935121
  935118      86  935127  935124      87  935130  935124      87  935130  935127
      86  935136  935133      87  935139  935133      87  935139  935136      86
  935145  935142      87  935148  935142      87  935148  935145      86  935154
  935151      87  935157  935151      87  935157  935154      86  935163  935160
      87  935166  935160      87  935166  935163      86  935172  935169      87
  935175  935169      87  935175  935172      86  935181  935178      87  935184
  935178      87  935184  935181      86  935190  935187      87  935193  935187
      87  935193  935190      86  935199  935196      87  935202  935196      87
  935202  935199      86  935208  935205      87  935211  935205      87  935211
  935208      86  935217  935214      87  935220  935214      87  935220  935217
      86  935226  935223      87  935229  935223      87  935229  935226      86
  935235  935232      87  935238  935232      87  935238  935235      86  935244
  935241      87  935247  935241      87  935247  935244      86  935253  935250
      87  935256  935250      87  935256  935253      86  935262  935259      87
  935265  935259      87  935265  935262      86  935271  935268      87  935274
  935268      87  935274  935271      86  935280  935277      87  935283  935277
      87  935283  935280      86  935289  935286      87  935292  935286      87
  935292  935289      86  935298  935295      87  935301  935295      87  935301
  935298      86  935307  935304      87  935310  935304      87  935310  935307
      86  935316  935313      87  935319  935313      87  935319  935316      86
  935325  935322      87  935328  935322      87  935328  935325      86  935334
  935331      87  935337  935331      87  935337  935334      86  935343  935340
      87  935346  935340      87  935346  935343      86  935352  935349      87
  935355  935349      87  935355  935352      86  935361  935358      87  935364
  935358      87  935364  935361      86  935370  935367      87  935373  935367
      87  935373  935370      86  935379  935376      87  935382  935376      87
  935382  935379      86  935388  935385      87  935391  935385      87  935391
  935388      86  935397  935394      87  935400  935394      87  935400  935397
      86  935406  935403      87  935409  935403      87  935409  935406      86
  935415  935412      87  935418  935412      87  935418  935415      86  935424
  935421      87  935427  935421      87  935427  935424      86  935433  935430
      87  935436  935430      87  935436  935433      86  935442  935439      87
  935445  935439      87  935445  935442      86  935451  935448      87  935454
  935448      87  935454  935451      86  935460  935457      87  935463  935457
      87  935463  935460      86  935469  935466      87  935472  935466      87
  935472  935469      86  935478  935475      87  935481  935475      87  935481
  935478      86  935487  935484      87  935490  935484      87  935490  935487
      86  935496  935493      87  935499  935493      87  935499  935496      86
  935505  935502      87  935508  935502      87  935508  935505      86  935514
  935511      87  935517  935511      87  935517  935514      86  935523  935520
      87  935526  935520      87  935526  935523      86  935532  935529      87
  935535  935529      87  935535  935532      86  935541  935538      87  935544
  935538      87  935544  935541      86  935550  935547      87  935553  935547
      87  935553  935550      86  935559  935556      87  935562  935556      87
  935562  935559      86  935568  935565      87  935571  935565      87  935571
  935568      86  935577  935574      87  935580  935574      87  935580  935577
      86  935586  935583      87  935589  935583      87  935589  935586      86
  935595  935592      87  935598  935592      87  935598  935595      86  935604
  935601      87  935607  935601      87  935607  935604      86  935613  935610
      87  935616  935610      87  935616  935613      86  935622  935619      87
  935625  935619      87  935625  935622      86  935631  935628      87  935634
  935628      87  935634  935631      86  935640  935637      87  935643  935637
      87  935643  935640      86  935649  935646      87  935652  935646      87
  935652  935649      86  935658  935655      87  935661  935655      87  935661
  935658      86  935667  935664      87  935670  935664      87  935670  935667
      86  935676  935673      87  935679  935673      87  935679  935676      86
  935685  935682      87  935688  935682      87  935688  935685      86  935694
  935691      87  935697  935691      87  935697  935694      86  935703  935700
      87  935706  935700      87  935706  935703      86  935712  935709      87
  935715  935709      87  935715  935712      86  935721  935718      87  935724
  935718      87  935724  935721      86  935730  935727      87  935733  935727
      87  935733  935730      86  935739  935736      87  935742  935736      87
  935742  935739      86  935748  935745      87  935751  935745      87  935751
  935748      86  935757  935754      87  935760  935754      87  935760  935757
      86  935766  935763      87  935769  935763      87  935769  935766      86
  935775  935772      87  935778  935772      87  935778  935775      86  935784
  935781      87  935787  935781      87  935787  935784      86  935793  935790
      87  935796  935790      87  935796  935793      86  935802  935799      87
  935805  935799      87  935805  935802      86  935811  935808      87  935814
  935808      87  935814  935811      86  935820  935817      87  935823  935817
      87  935823  935820      86  935829  935826      87  935832  935826      87
  935832  935829      86  935838  935835      87  935841  935835      87  935841
  935838      86  935847  935844      87  935850  935844      87  935850  935847
      86  935856  935853      87  935859  935853      87  935859  935856      86
  935865  935862      87  935868  935862      87  935868  935865      86  935874
  935871      87  935877  935871      87  935877  935874      86  935883  935880
      87  935886  935880      87  935886  935883      86  935892  935889      87
  935895  935889      87  935895  935892      86  935901  935898      87  935904
  935898      87  935904  935901      86  935910  935907      87  935913  935907
      87  935913  935910      86  935919  935916      87  935922  935916      87
  935922  935919      86  935928  935925      87  935931  935925      87  935931
  935928      86  935937  935934      87  935940  935934      87  935940  935937
      86  935946  935943      87  935949  935943      87  935949  935946      86
  935955  935952      87  935958  935952      87  935958  935955      86  935964
  935961      87  935967  935961      87  935967  935964      86  935973  935970
      87  935976  935970      87  935976  935973      86  935982  935979      87
  935985  935979      87  935985  935982      86  935991  935988      87  935994
  935988      87  935994  935991      86  936000  935997      87  936003  935997
      87  936003  936000      86  936009  936006      87  936012  936006      87
  936012  936009      86  936018  936015      87  936021  936015      87  936021
  936018      86  936027  936024      87  936030  936024      87  936030  936027
      86  936036  936033      87  936039  936033      87  936039  936036      86
  936045  936042      87  936048  936042      87  936048  936045      86  936054
  936051      87  936057  936051      87  936057  936054      86  936063  936060
      87  936066  936060      87  936066  936063      86  936072  936069      87
  936075  936069      87  936075  936072      86  936081  936078      87  936084
  936078      87  936084  936081      86  936090  936087      87  936093  936087
      87  936093  936090      86  936099  936096      87  936102  936096      87
  936102  936099      86  936108  936105      87  936111  936105      87  936111
  936108      86  936117  936114      87  936120  936114      87  936120  936117
      86  936126  936123      87  936129  936123      87  936129  936126      86
  936135  936132      87  936138  936132      87  936138  936135      86  936144
  936141      87  936147  936141      87  936147  936144      86  936153  936150
      87  936156  936150      87  936156  936153      86  936162  936159      87
  936165  936159      87  936165  936162      86  936171  936168      87  936174
  936168      87  936174  936171      86  936180  936177      87  936183  936177
      87  936183  936180      86  936189  936186      87  936192  936186      87
  936192  936189      86  936198  936195      87  936201  936195      87  936201
  936198      86  936207  936204      87  936210  936204      87  936210  936207
      86  936216  936213      87  936219  936213      87  936219  936216      86
  936225  936222      87  936228  936222      87  936228  936225      86  936234
  936231      87  936237  936231      87  936237  936234      86  936243  936240
      87  936246  936240      87  936246  936243      86  936252  936249      87
  936255  936249      87  936255  936252      86  936261  936258      87  936264
  936258      87  936264  936261      86  936270  936267      87  936273  936267
      87  936273  936270      86  936279  936276      87  936282  936276      87
  936282  936279      86  936288  936285      87  936291  936285      87  936291
  936288      86  936297  936294      87  936300  936294      87  936300  936297
      86  936306  936303      87  936309  936303      87  936309  936306      86
  936315  936312      87  936318  936312      87  936318  936315      86  936324
  936321      87  936327  936321      87  936327  936324      86  936333  936330
      87  936336  936330      87  936336  936333      86  936342  936339      87
  936345  936339      87  936345  936342      86  936351  936348      87  936354
  936348      87  936354  936351      86  936360  936357      87  936363  936357
      87  936363  936360      86  936369  936366      87  936372  936366      87
  936372  936369      86  936378  936375      87  936381  936375      87  936381
  936378      86  936387  936384      87  936390  936384      87  936390  936387
      86  936396  936393      87  936399  936393      87  936399  936396      86
  936405  936402      87  936408  936402      87  936408  936405      86  936414
  936411      87  936417  936411      87  936417  936414      86  936423  936420
      87  936426  936420      87  936426  936423      86  936432  936429      87
  936435  936429      87  936435  936432      86  936441  936438      87  936444
  936438      87  936444  936441      86  936450  936447      87  936453  936447
      87  936453  936450      86  936459  936456      87  936462  936456      87
  936462  936459      86  936468  936465      87  936471  936465      87  936471
  936468      86  936477  936474      87  936480  936474      87  936480  936477
      86  936486  936483      87  936489  936483      87  936489  936486      86
  936495  936492      87  936498  936492      87  936498  936495      86  936504
  936501      87  936507  936501      87  936507  936504      86  936513  936510
      87  936516  936510      87  936516  936513      86  936522  936519      87
  936525  936519      87  936525  936522      86  936531  936528      87  936534
  936528      87  936534  936531      86  936540  936537      87  936543  936537
      87  936543  936540      86  936549  936546      87  936552  936546      87
  936552  936549      86  936558  936555      87  936561  936555      87  936561
  936558      86  936567  936564      87  936570  936564      87  936570  936567
      86  936576  936573      87  936579  936573      87  936579  936576      86
  936585  936582      87  936588  936582      87  936588  936585      86  936594
  936591      87  936597  936591      87  936597  936594      86  936603  936600
      87  936606  936600      87  936606  936603      86  936612  936609      87
  936615  936609      87  936615  936612      86  936621  936618      87  936624
  936618      87  936624  936621      86  936630  936627      87  936633  936627
      87  936633  936630      86  936639  936636      87  936642  936636      87
  936642  936639      86  936648  936645      87  936651  936645      87  936651
  936648      86  936657  936654      87  936660  936654      87  936660  936657
      86  936666  936663      87  936669  936663      87  936669  936666      86
  936675  936672      87  936678  936672      87  936678  936675      86  936684
  936681      87  936687  936681      87  936687  936684      86  936693  936690
      87  936696  936690      87  936696  936693      86  936702  936699      87
  936705  936699      87  936705  936702      86  936711  936708      87  936714
  936708      87  936714  936711      86  936720  936717      87  936723  936717
      87  936723  936720      86  936729  936726      87  936732  936726      87
  936732  936729      86  936738  936735      87  936741  936735      87  936741
  936738      86  936747  936744      87  936750  936744      87  936750  936747
      86  936756  936753      87  936759  936753      87  936759  936756      86
  936765  936762      87  936768  936762      87  936768  936765      86  936774
  936771      87  936777  936771      87  936777  936774      86  936783  936780
      87  936786  936780      87  936786  936783      86  936792  936789      87
  936795  936789      87  936795  936792      86  936801  936798      87  936804
  936798      87  936804  936801      86  936810  936807      87  936813  936807
      87  936813  936810      86  936819  936816      87  936822  936816      87
  936822  936819      86  936828  936825      87  936831  936825      87  936831
  936828      86  936837  936834      87  936840  936834      87  936840  936837
      86  936846  936843      87  936849  936843      87  936849  936846      86
  936855  936852      87  936858  936852      87  936858  936855      86  936864
  936861      87  936867  936861      87  936867  936864      86  936873  936870
      87  936876  936870      87  936876  936873      86  936882  936879      87
  936885  936879      87  936885  936882      86  936891  936888      87  936894
  936888      87  936894  936891      86  936900  936897      87  936903  936897
      87  936903  936900      86  936909  936906      87  936912  936906      87
  936912  936909      86  936918  936915      87  936921  936915      87  936921
  936918      86  936927  936924      87  936930  936924      87  936930  936927
      86  936936  936933      87  936939  936933      87  936939  936936      86
  936945  936942      87  936948  936942      87  936948  936945      86  936954
  936951      87  936957  936951      87  936957  936954      86  936963  936960
      87  936966  936960      87  936966  936963      86  936972  936969      87
  936975  936969      87  936975  936972      86  936981  936978      87  936984
  936978      87  936984  936981      86  936990  936987      87  936993  936987
      87  936993  936990      86  936999  936996      87  937002  936996      87
  937002  936999      86  937008  937005      87  937011  937005      87  937011
  937008      86  937017  937014      87  937020  937014      87  937020  937017
      86  937026  937023      87  937029  937023      87  937029  937026      86
  937035  937032      87  937038  937032      87  937038  937035      86  937044
  937041      87  937047  937041      87  937047  937044      86  937053  937050
      87  937056  937050      87  937056  937053      86  937062  937059      87
  937065  937059      87  937065  937062      86  937071  937068      87  937074
  937068      87  937074  937071      86  937080  937077      87  937083  937077
      87  937083  937080      86  937089  937086      87  937092  937086      87
  937092  937089      86  937098  937095      87  937101  937095      87  937101
  937098      86  937107  937104      87  937110  937104      87  937110  937107
      86  937116  937113      87  937119  937113      87  937119  937116      86
  937125  937122      87  937128  937122      87  937128  937125      86  937134
  937131      87  937137  937131      87  937137  937134      86  937143  937140
      87  937146  937140      87  937146  937143      86  937152  937149      87
  937155  937149      87  937155  937152      86  937161  937158      87  937164
  937158      87  937164  937161      86  937170  937167      87  937173  937167
      87  937173  937170      86  937179  937176      87  937182  937176      87
  937182  937179      86  937188  937185      87  937191  937185      87  937191
  937188      86  937197  937194      87  937200  937194      87  937200  937197
      86  937206  937203      87  937209  937203      87  937209  937206      86
  937215  937212      87  937218  937212      87  937218  937215      86  937224
  937221      87  937227  937221      87  937227  937224      86  937233  937230
      87  937236  937230      87  937236  937233      86  937242  937239      87
  937245  937239      87  937245  937242      86  937251  937248      87  937254
  937248      87  937254  937251      86  937260  937257      87  937263  937257
      87  937263  937260      86  937269  937266      87  937272  937266      87
  937272  937269      86  937278  937275      87  937281  937275      87  937281
  937278      86  937287  937284      87  937290  937284      87  937290  937287
      86  937296  937293      87  937299  937293      87  937299  937296      86
  937305  937302      87  937308  937302      87  937308  937305      86  937314
  937311      87  937317  937311      87  937317  937314      86  937323  937320
      87  937326  937320      87  937326  937323      86  937332  937329      87
  937335  937329      87  937335  937332      86  937341  937338      87  937344
  937338      87  937344  937341      86  937350  937347      87  937353  937347
      87  937353  937350      86  937359  937356      87  937362  937356      87
  937362  937359      86  937368  937365      87  937371  937365      87  937371
  937368      86  937377  937374      87  937380  937374      87  937380  937377
      86  937386  937383      87  937389  937383      87  937389  937386      86
  937395  937392      87  937398  937392      87  937398  937395      86  937404
  937401      87  937407  937401      87  937407  937404      86  937413  937410
      87  937416  937410      87  937416  937413      86  937422  937419      87
  937425  937419      87  937425  937422      86  937431  937428      87  937434
  937428      87  937434  937431      86  937440  937437      87  937443  937437
      87  937443  937440      86  937449  937446      87  937452  937446      87
  937452  937449      86  937458  937455      87  937461  937455      87  937461
  937458      86  937467  937464      87  937470  937464      87  937470  937467
      86  937476  937473      87  937479  937473      87  937479  937476      86
  937485  937482      87  937488  937482      87  937488  937485      86  937494
  937491      87  937497  937491      87  937497  937494      86  937503  937500
      87  937506  937500      87  937506  937503      86  937512  937509      87
  937515  937509      87  937515  937512      86  937521  937518      87  937524
  937518      87  937524  937521      86  937530  937527      87  937533  937527
      87  937533  937530      86  937539  937536      87  937542  937536      87
  937542  937539      86  937548  937545      87  937551  937545      87  937551
  937548      86  937557  937554      87  937560  937554      87  937560  937557
      86  937566  937563      87  937569  937563      87  937569  937566      86
  937575  937572      87  937578  937572      87  937578  937575      86  937584
  937581      87  937587  937581      87  937587  937584      86  937593  937590
      87  937596  937590      87  937596  937593      86  937602  937599      87
  937605  937599      87  937605  937602      86  937611  937608      87  937614
  937608      87  937614  937611      86  937620  937617      87  937623  937617
      87  937623  937620      86  937629  937626      87  937632  937626      87
  937632  937629      86  937638  937635      87  937641  937635      87  937641
  937638      86  937647  937644      87  937650  937644      87  937650  937647
      86  937656  937653      87  937659  937653      87  937659  937656      86
  937665  937662      87  937668  937662      87  937668  937665      86  937674
  937671      87  937677  937671      87  937677  937674      86  937683  937680
      87  937686  937680      87  937686  937683      86  937692  937689      87
  937695  937689      87  937695  937692      86  937701  937698      87  937704
  937698      87  937704  937701      86  937710  937707      87  937713  937707
      87  937713  937710      86  937719  937716      87  937722  937716      87
  937722  937719      86  937728  937725      87  937731  937725      87  937731
  937728      86  937737  937734      87  937740  937734      87  937740  937737
      86  937746  937743      87  937749  937743      87  937749  937746      86
  937755  937752      87  937758  937752      87  937758  937755      86  937764
  937761      87  937767  937761      87  937767  937764      86  937773  937770
      87  937776  937770      87  937776  937773      86  937782  937779      87
  937785  937779      87  937785  937782      86  937791  937788      87  937794
  937788      87  937794  937791      86  937800  937797      87  937803  937797
      87  937803  937800      86  937809  937806      87  937812  937806      87
  937812  937809      86  937818  937815      87  937821  937815      87  937821
  937818      86  937827  937824      87  937830  937824      87  937830  937827
      86  937836  937833      87  937839  937833      87  937839  937836      86
  937845  937842      87  937848  937842      87  937848  937845      86  937854
  937851      87  937857  937851      87  937857  937854      86  937863  937860
      87  937866  937860      87  937866  937863      86  937872  937869      87
  937875  937869      87  937875  937872      86  937881  937878      87  937884
  937878      87  937884  937881      86  937890  937887      87  937893  937887
      87  937893  937890      86  937899  937896      87  937902  937896      87
  937902  937899      86  937908  937905      87  937911  937905      87  937911
  937908      86  937917  937914      87  937920  937914      87  937920  937917
      86  937926  937923      87  937929  937923      87  937929  937926      86
  937935  937932      87  937938  937932      87  937938  937935      86  937944
  937941      87  937947  937941      87  937947  937944      86  937953  937950
      87  937956  937950      87  937956  937953      86  937962  937959      87
  937965  937959      87  937965  937962      86  937971  937968      87  937974
  937968      87  937974  937971      86  937980  937977      87  937983  937977
      87  937983  937980      86  937989  937986      87  937992  937986      87
  937992  937989      86  937998  937995      87  938001  937995      87  938001
  937998      86  938007  938004      87  938010  938004      87  938010  938007
      86  938016  938013      87  938019  938013      87  938019  938016      86
  938025  938022      87  938028  938022      87  938028  938025      86  938034
  938031      87  938037  938031      87  938037  938034      86  938043  938040
      87  938046  938040      87  938046  938043      86  938052  938049      87
  938055  938049      87  938055  938052      86  938061  938058      87  938064
  938058      87  938064  938061      86  938070  938067      87  938073  938067
      87  938073  938070      86  938079  938076      87  938082  938076      87
  938082  938079      86  938088  938085      87  938091  938085      87  938091
  938088      86  938097  938094      87  938100  938094      87  938100  938097
      86  938106  938103      87  938109  938103      87  938109  938106      86
  938115  938112      87  938118  938112      87  938118  938115      86  938124
  938121      87  938127  938121      87  938127  938124      86  938133  938130
      87  938136  938130      87  938136  938133      86  938142  938139      87
  938145  938139      87  938145  938142      86  938151  938148      87  938154
  938148      87  938154  938151      86  938160  938157      87  938163  938157
      87  938163  938160      86  938169  938166      87  938172  938166      87
  938172  938169      86  938178  938175      87  938181  938175      87  938181
  938178      86  938187  938184      87  938190  938184      87  938190  938187
      86  938196  938193      87  938199  938193      87  938199  938196      86
  938205  938202      87  938208  938202      87  938208  938205      86  938214
  938211      87  938217  938211      87  938217  938214      86  938223  938220
      87  938226  938220      87  938226  938223      86  938232  938229      87
  938235  938229      87  938235  938232      86  938241  938238      87  938244
  938238      87  938244  938241      86  938250  938247      87  938253  938247
      87  938253  938250      86  938259  938256      87  938262  938256      87
  938262  938259      86  938268  938265      87  938271  938265      87  938271
  938268      86  938277  938274      87  938280  938274      87  938280  938277
      86  938286  938283      87  938289  938283      87  938289  938286      86
  938295  938292      87  938298  938292      87  938298  938295      86  938304
  938301      87  938307  938301      87  938307  938304      86  938313  938310
      87  938316  938310      87  938316  938313      86  938322  938319      87
  938325  938319      87  938325  938322      86  938331  938328      87  938334
  938328      87  938334  938331      86  938340  938337      87  938343  938337
      87  938343  938340      86  938349  938346      87  938352  938346      87
  938352  938349      86  938358  938355      87  938361  938355      87  938361
  938358      86  938367  938364      87  938370  938364      87  938370  938367
      86  938376  938373      87  938379  938373      87  938379  938376      86
  938385  938382      87  938388  938382      87  938388  938385      86  938394
  938391      87  938397  938391      87  938397  938394      86  938403  938400
      87  938406  938400      87  938406  938403      86  938412  938409      87
  938415  938409      87  938415  938412      86  938421  938418      87  938424
  938418      87  938424  938421      86  938430  938427      87  938433  938427
      87  938433  938430      86  938439  938436      87  938442  938436      87
  938442  938439      86  938448  938445      87  938451  938445      87  938451
  938448      86  938457  938454      87  938460  938454      87  938460  938457
      86  938466  938463      87  938469  938463      87  938469  938466      86
  938475  938472      87  938478  938472      87  938478  938475      86  938484
  938481      87  938487  938481      87  938487  938484      86  938493  938490
      87  938496  938490      87  938496  938493      86  938502  938499      87
  938505  938499      87  938505  938502      86  938511  938508      87  938514
  938508      87  938514  938511      86  938520  938517      87  938523  938517
      87  938523  938520      86  938529  938526      87  938532  938526      87
  938532  938529      86  938538  938535      87  938541  938535      87  938541
  938538      86  938547  938544      87  938550  938544      87  938550  938547
      86  938556  938553      87  938559  938553      87  938559  938556      86
  938565  938562      87  938568  938562      87  938568  938565      86  938574
  938571      87  938577  938571      87  938577  938574      86  938583  938580
      87  938586  938580      87  938586  938583      86  938592  938589      87
  938595  938589      87  938595  938592      86  938601  938598      87  938604
  938598      87  938604  938601      86  938610  938607      87  938613  938607
      87  938613  938610      86  938619  938616      87  938622  938616      87
  938622  938619      86  938628  938625      87  938631  938625      87  938631
  938628      86  938637  938634      87  938640  938634      87  938640  938637
      86  938646  938643      87  938649  938643      87  938649  938646      86
  938655  938652      87  938658  938652      87  938658  938655      86  938664
  938661      87  938667  938661      87  938667  938664      86  938673  938670
      87  938676  938670      87  938676  938673      86  938682  938679      87
  938685  938679      87  938685  938682      86  938691  938688      87  938694
  938688      87  938694  938691      86  938700  938697      87  938703  938697
      87  938703  938700      86  938709  938706      87  938712  938706      87
  938712  938709      86  938718  938715      87  938721  938715      87  938721
  938718      86  938727  938724      87  938730  938724      87  938730  938727
      86  938736  938733      87  938739  938733      87  938739  938736      86
  938745  938742      87  938748  938742      87  938748  938745      86  938754
  938751      87  938757  938751      87  938757  938754      86  938763  938760
      87  938766  938760      87  938766  938763      86  938772  938769      87
  938775  938769      87  938775  938772      86  938781  938778      87  938784
  938778      87  938784  938781      86  938790  938787      87  938793  938787
      87  938793  938790      86  938799  938796      87  938802  938796      87
  938802  938799      86  938808  938805      87  938811  938805      87  938811
  938808      86  938817  938814      87  938820  938814      87  938820  938817
      86  938826  938823      87  938829  938823      87  938829  938826      86
  938835  938832      87  938838  938832      87  938838  938835      86  938844
  938841      87  938847  938841      87  938847  938844      86  938853  938850
      87  938856  938850      87  938856  938853      86  938862  938859      87
  938865  938859      87  938865  938862      86  938871  938868      87  938874
  938868      87  938874  938871      86  938880  938877      87  938883  938877
      87  938883  938880      86  938889  938886      87  938892  938886      87
  938892  938889      86  938898  938895      87  938901  938895      87  938901
  938898      86  938907  938904      87  938910  938904      87  938910  938907
      86  938916  938913      87  938919  938913      87  938919  938916      86
  938925  938922      87  938928  938922      87  938928  938925      86  938934
  938931      87  938937  938931      87  938937  938934      86  938943  938940
      87  938946  938940      87  938946  938943      86  938952  938949      87
  938955  938949      87  938955  938952      86  938961  938958      87  938964
  938958      87  938964  938961      86  938970  938967      87  938973  938967
      87  938973  938970      86  938979  938976      87  938982  938976      87
  938982  938979      86  938988  938985      87  938991  938985      87  938991
  938988      86  938997  938994      87  939000  938994      87  939000  938997
      86  939006  939003      87  939009  939003      87  939009  939006      86
  939015  939012      87  939018  939012      87  939018  939015      86  939024
  939021      87  939027  939021      87  939027  939024      86  939033  939030
      87  939036  939030      87  939036  939033      86  939042  939039      87
  939045  939039      87  939045  939042      86  939051  939048      87  939054
  939048      87  939054  939051      86  939060  939057      87  939063  939057
      87  939063  939060      86  939069  939066      87  939072  939066      87
  939072  939069      86  939078  939075      87  939081  939075      87  939081
  939078      86  939087  939084      87  939090  939084      87  939090  939087
      86  939096  939093      87  939099  939093      87  939099  939096      86
  939105  939102      87  939108  939102      87  939108  939105      86  939114
  939111      87  939117  939111      87  939117  939114      86  939123  939120
      87  939126  939120      87  939126  939123      86  939132  939129      87
  939135  939129      87  939135  939132      86  939141  939138      87  939144
  939138      87  939144  939141      86  939150  939147      87  939153  939147
      87  939153  939150      86  939159  939156      87  939162  939156      87
  939162  939159      86  939168  939165      87  939171  939165      87  939171
  939168      86  939177  939174      87  939180  939174      87  939180  939177
      86  939186  939183      87  939189  939183      87  939189  939186      86
  939195  939192      87  939198  939192      87  939198  939195      86  939204
  939201      87  939207  939201      87  939207  939204      86  939213  939210
      87  939216  939210      87  939216  939213      86  939222  939219      87
  939225  939219      87  939225  939222      86  939231  939228      87  939234
  939228      87  939234  939231      86  939240  939237      87  939243  939237
      87  939243  939240      86  939249  939246      87  939252  939246      87
  939252  939249      86  939258  939255      87  939261  939255      87  939261
  939258      86  939267  939264      87  939270  939264      87  939270  939267
      86  939276  939273      87  939279  939273      87  939279  939276      86
  939285  939282      87  939288  939282      87  939288  939285      86  939294
  939291      87  939297  939291      87  939297  939294      86  939303  939300
      87  939306  939300      87  939306  939303      86  939312  939309      87
  939315  939309      87  939315  939312      86  939321  939318      87  939324
  939318      87  939324  939321      86  939330  939327      87  939333  939327
      87  939333  939330      86  939339  939336      87  939342  939336      87
  939342  939339      86  939348  939345      87  939351  939345      87  939351
  939348      86  939357  939354      87  939360  939354      87  939360  939357
      86  939366  939363      87  939369  939363      87  939369  939366      86
  939375  939372      87  939378  939372      87  939378  939375      86  939384
  939381      87  939387  939381      87  939387  939384      86  939393  939390
      87  939396  939390      87  939396  939393      86  939402  939399      87
  939405  939399      87  939405  939402      86  939411  939408      87  939414
  939408      87  939414  939411      86  939420  939417      87  939423  939417
      87  939423  939420      86  939429  939426      87  939432  939426      87
  939432  939429      86  939438  939435      87  939441  939435      87  939441
  939438      86  939447  939444      87  939450  939444      87  939450  939447
      86  939456  939453      87  939459  939453      87  939459  939456      86
  939465  939462      87  939468  939462      87  939468  939465      86  939474
  939471      87  939477  939471      87  939477  939474      86  939483  939480
      87  939486  939480      87  939486  939483      86  939492  939489      87
  939495  939489      87  939495  939492      86  939501  939498      87  939504
  939498      87  939504  939501      86  939510  939507      87  939513  939507
      87  939513  939510      86  939519  939516      87  939522  939516      87
  939522  939519      86  939528  939525      87  939531  939525      87  939531
  939528      86  939537  939534      87  939540  939534      87  939540  939537
      86  939546  939543      87  939549  939543      87  939549  939546      86
  939555  939552      87  939558  939552      87  939558  939555      86  939564
  939561      87  939567  939561      87  939567  939564      86  939573  939570
      87  939576  939570      87  939576  939573      86  939582  939579      87
  939585  939579      87  939585  939582      86  939591  939588      87  939594
  939588      87  939594  939591      86  939600  939597      87  939603  939597
      87  939603  939600      86  939609  939606      87  939612  939606      87
  939612  939609      86  939618  939615      87  939621  939615      87  939621
  939618      86  939627  939624      87  939630  939624      87  939630  939627
      86  939636  939633      87  939639  939633      87  939639  939636      86
  939645  939642      87  939648  939642      87  939648  939645      86  939654
  939651      87  939657  939651      87  939657  939654      86  939663  939660
      87  939666  939660      87  939666  939663      86  939672  939669      87
  939675  939669      87  939675  939672      86  939681  939678      87  939684
  939678      87  939684  939681      86  939690  939687      87  939693  939687
      87  939693  939690      86  939699  939696      87  939702  939696      87
  939702  939699      86  939708  939705      87  939711  939705      87  939711
  939708      86  939717  939714      87  939720  939714      87  939720  939717
      86  939726  939723      87  939729  939723      87  939729  939726      86
  939735  939732      87  939738  939732      87  939738  939735      86  939744
  939741      87  939747  939741      87  939747  939744      86  939753  939750
      87  939756  939750      87  939756  939753      86  939762  939759      87
  939765  939759      87  939765  939762      86  939771  939768      87  939774
  939768      87  939774  939771      86  939780  939777      87  939783  939777
      87  939783  939780      86  939789  939786      87  939792  939786      87
  939792  939789      86  939798  939795      87  939801  939795      87  939801
  939798      86  939807  939804      87  939810  939804      87  939810  939807
      86  939816  939813      87  939819  939813      87  939819  939816      86
  939825  939822      87  939828  939822      87  939828  939825      86  939834
  939831      87  939837  939831      87  939837  939834      86  939843  939840
      87  939846  939840      87  939846  939843      86  939852  939849      87
  939855  939849      87  939855  939852      86  939861  939858      87  939864
  939858      87  939864  939861      86  939870  939867      87  939873  939867
      87  939873  939870      86  939879  939876      87  939882  939876      87
  939882  939879      86  939888  939885      87  939891  939885      87  939891
  939888      86  939897  939894      87  939900  939894      87  939900  939897
      86  939906  939903      87  939909  939903      87  939909  939906      86
  939915  939912      87  939918  939912      87  939918  939915      86  939924
  939921      87  939927  939921      87  939927  939924      86  939933  939930
      87  939936  939930      87  939936  939933      86  939942  939939      87
  939945  939939      87  939945  939942      86  939951  939948      87  939954
  939948      87  939954  939951      86  939960  939957      87  939963  939957
      87  939963  939960      86  939969  939966      87  939972  939966      87
  939972  939969      86  939978  939975      87  939981  939975      87  939981
  939978      86  939987  939984      87  939990  939984      87  939990  939987
      86  939996  939993      87  939999  939993      87  939999  939996      86
  940005  940002      87  940008  940002      87  940008  940005      86  940014
  940011      87  940017  940011      87  940017  940014      86  940023  940020
      87  940026  940020      87  940026  940023      86  940032  940029      87
  940035  940029      87  940035  940032      86  940041  940038      87  940044
  940038      87  940044  940041      86  940050  940047      87  940053  940047
      87  940053  940050      86  940059  940056      87  940062  940056      87
  940062  940059      86  940068  940065      87  940071  940065      87  940071
  940068      86  940077  940074      87  940080  940074      87  940080  940077
      86  940086  940083      87  940089  940083      87  940089  940086      86
  940095  940092      87  940098  940092      87  940098  940095      86  940104
  940101      87  940107  940101      87  940107  940104      86  940113  940110
      87  940116  940110      87  940116  940113      86  940122  940119      87
  940125  940119      87  940125  940122      86  940131  940128      87  940134
  940128      87  940134  940131      86  940140  940137      87  940143  940137
      87  940143  940140      86  940149  940146      87  940152  940146      87
  940152  940149      86  940158  940155      87  940161  940155      87  940161
  940158      86  940167  940164      87  940170  940164      87  940170  940167
      86  940176  940173      87  940179  940173      87  940179  940176      86
  940185  940182      87  940188  940182      87  940188  940185      86  940194
  940191      87  940197  940191      87  940197  940194      86  940203  940200
      87  940206  940200      87  940206  940203      86  940212  940209      87
  940215  940209      87  940215  940212      86  940221  940218      87  940224
  940218      87  940224  940221      86  940230  940227      87  940233  940227
      87  940233  940230      86  940239  940236      87  940242  940236      87
  940242  940239      86  940248  940245      87  940251  940245      87  940251
  940248      86  940257  940254      87  940260  940254      87  940260  940257
      86  940266  940263      87  940269  940263      87  940269  940266      86
  940275  940272      87  940278  940272      87  940278  940275      86  940284
  940281      87  940287  940281      87  940287  940284      86  940293  940290
      87  940296  940290      87  940296  940293      86  940302  940299      87
  940305  940299      87  940305  940302      86  940311  940308      87  940314
  940308      87  940314  940311      86  940320  940317      87  940323  940317
      87  940323  940320      86  940329  940326      87  940332  940326      87
  940332  940329      86  940338  940335      87  940341  940335      87  940341
  940338      86  940347  940344      87  940350  940344      87  940350  940347
      86  940356  940353      87  940359  940353      87  940359  940356      86
  940365  940362      87  940368  940362      87  940368  940365      86  940374
  940371      87  940377  940371      87  940377  940374      86  940383  940380
      87  940386  940380      87  940386  940383      86  940392  940389      87
  940395  940389      87  940395  940392      86  940401  940398      87  940404
  940398      87  940404  940401      86  940410  940407      87  940413  940407
      87  940413  940410      86  940419  940416      87  940422  940416      87
  940422  940419      86  940428  940425      87  940431  940425      87  940431
  940428      86  940437  940434      87  940440  940434      87  940440  940437
      86  940446  940443      87  940449  940443      87  940449  940446      86
  940455  940452      87  940458  940452      87  940458  940455      86  940464
  940461      87  940467  940461      87  940467  940464      86  940473  940470
      87  940476  940470      87  940476  940473      86  940482  940479      87
  940485  940479      87  940485  940482      86  940491  940488      87  940494
  940488      87  940494  940491      86  940500  940497      87  940503  940497
      87  940503  940500      86  940509  940506      87  940512  940506      87
  940512  940509      86  940518  940515      87  940521  940515      87  940521
  940518      86  940527  940524      87  940530  940524      87  940530  940527
      86  940536  940533      87  940539  940533      87  940539  940536      86
  940545  940542      87  940548  940542      87  940548  940545      86  940554
  940551      87  940557  940551      87  940557  940554      86  940563  940560
      87  940566  940560      87  940566  940563      86  940572  940569      87
  940575  940569      87  940575  940572      86  940581  940578      87  940584
  940578      87  940584  940581      86  940590  940587      87  940593  940587
      87  940593  940590      86  940599  940596      87  940602  940596      87
  940602  940599      86  940608  940605      87  940611  940605      87  940611
  940608      86  940617  940614      87  940620  940614      87  940620  940617
      86  940626  940623      87  940629  940623      87  940629  940626      86
  940635  940632      87  940638  940632      87  940638  940635      86  940644
  940641      87  940647  940641      87  940647  940644      86  940653  940650
      87  940656  940650      87  940656  940653      86  940662  940659      87
  940665  940659      87  940665  940662      86  940671  940668      87  940674
  940668      87  940674  940671      86  940680  940677      87  940683  940677
      87  940683  940680      86  940689  940686      87  940692  940686      87
  940692  940689      86  940698  940695      87  940701  940695      87  940701
  940698      86  940707  940704      87  940710  940704      87  940710  940707
      86  940716  940713      87  940719  940713      87  940719  940716      86
  940725  940722      87  940728  940722      87  940728  940725      86  940734
  940731      87  940737  940731      87  940737  940734      86  940743  940740
      87  940746  940740      87  940746  940743      86  940752  940749      87
  940755  940749      87  940755  940752      86  940761  940758      87  940764
  940758      87  940764  940761      86  940770  940767      87  940773  940767
      87  940773  940770      86  940779  940776      87  940782  940776      87
  940782  940779      86  940788  940785      87  940791  940785      87  940791
  940788      86  940797  940794      87  940800  940794      87  940800  940797
      86  940806  940803      87  940809  940803      87  940809  940806      86
  940815  940812      87  940818  940812      87  940818  940815      86  940824
  940821      87  940827  940821      87  940827  940824      86  940833  940830
      87  940836  940830      87  940836  940833      86  940842  940839      87
  940845  940839      87  940845  940842      86  940851  940848      87  940854
  940848      87  940854  940851      86  940860  940857      87  940863  940857
      87  940863  940860      86  940869  940866      87  940872  940866      87
  940872  940869      86  940878  940875      87  940881  940875      87  940881
  940878      86  940887  940884      87  940890  940884      87  940890  940887
      86  940896  940893      87  940899  940893      87  940899  940896      86
  940905  940902      87  940908  940902      87  940908  940905      86  940914
  940911      87  940917  940911      87  940917  940914      86  940923  940920
      87  940926  940920      87  940926  940923      86  940932  940929      87
  940935  940929      87  940935  940932      86  940941  940938      87  940944
  940938      87  940944  940941      86  940950  940947      87  940953  940947
      87  940953  940950      86  940959  940956      87  940962  940956      87
  940962  940959      86  940968  940965      87  940971  940965      87  940971
  940968      86  940977  940974      87  940980  940974      87  940980  940977
      86  940986  940983      87  940989  940983      87  940989  940986      86
  940995  940992      87  940998  940992      87  940998  940995      86  941004
  941001      87  941007  941001      87  941007  941004      86  941013  941010
      87  941016  941010      87  941016  941013      86  941022  941019      87
  941025  941019      87  941025  941022      86  941031  941028      87  941034
  941028      87  941034  941031      86  941040  941037      87  941043  941037
      87  941043  941040      86  941049  941046      87  941052  941046      87
  941052  941049      86  941058  941055      87  941061  941055      87  941061
  941058      86  941067  941064      87  941070  941064      87  941070  941067
      86  941076  941073      87  941079  941073      87  941079  941076      86
  941085  941082      87  941088  941082      87  941088  941085      86  941094
  941091      87  941097  941091      87  941097  941094      86  941103  941100
      87  941106  941100      87  941106  941103      86  941112  941109      87
  941115  941109      87  941115  941112      86  941121  941118      87  941124
  941118      87  941124  941121      86  941130  941127      87  941133  941127
      87  941133  941130      86  941139  941136      87  941142  941136      87
  941142  941139      86  941148  941145      87  941151  941145      87  941151
  941148      86  941157  941154      87  941160  941154      87  941160  941157
      86  941166  941163      87  941169  941163      87  941169  941166      86
  941175  941172      87  941178  941172      87  941178  941175      86  941184
  941181      87  941187  941181      87  941187  941184      86  941193  941190
      87  941196  941190      87  941196  941193      86  941202  941199      87
  941205  941199      87  941205  941202      86  941211  941208      87  941214
  941208      87  941214  941211      86  941220  941217      87  941223  941217
      87  941223  941220      86  941229  941226      87  941232  941226      87
  941232  941229      86  941238  941235      87  941241  941235      87  941241
  941238      86  941247  941244      87  941250  941244      87  941250  941247
      86  941256  941253      87  941259  941253      87  941259  941256      86
  941265  941262      87  941268  941262      87  941268  941265      86  941274
  941271      87  941277  941271      87  941277  941274      86  941283  941280
      87  941286  941280      87  941286  941283      86  941292  941289      87
  941295  941289      87  941295  941292      86  941301  941298      87  941304
  941298      87  941304  941301      86  941310  941307      87  941313  941307
      87  941313  941310      86  941319  941316      87  941322  941316      87
  941322  941319      86  941328  941325      87  941331  941325      87  941331
  941328      86  941337  941334      87  941340  941334      87  941340  941337
      86  941346  941343      87  941349  941343      87  941349  941346      86
  941355  941352      87  941358  941352      87  941358  941355      86  941364
  941361      87  941367  941361      87  941367  941364      86  941373  941370
      87  941376  941370      87  941376  941373      86  941382  941379      87
  941385  941379      87  941385  941382      86  941391  941388      87  941394
  941388      87  941394  941391      86  941400  941397      87  941403  941397
      87  941403  941400      86  941409  941406      87  941412  941406      87
  941412  941409      86  941418  941415      87  941421  941415      87  941421
  941418      86  941427  941424      87  941430  941424      87  941430  941427
      86  941436  941433      87  941439  941433      87  941439  941436      86
  941445  941442      87  941448  941442      87  941448  941445      86  941454
  941451      87  941457  941451      87  941457  941454      86  941463  941460
      87  941466  941460      87  941466  941463      86  941472  941469      87
  941475  941469      87  941475  941472      86  941481  941478      87  941484
  941478      87  941484  941481      86  941490  941487      87  941493  941487
      87  941493  941490      86  941499  941496      87  941502  941496      87
  941502  941499      86  941508  941505      87  941511  941505      87  941511
  941508      86  941517  941514      87  941520  941514      87  941520  941517
      86  941526  941523      87  941529  941523      87  941529  941526      86
  941535  941532      87  941538  941532      87  941538  941535      86  941544
  941541      87  941547  941541      87  941547  941544      86  941553  941550
      87  941556  941550      87  941556  941553      86  941562  941559      87
  941565  941559      87  941565  941562      86  941571  941568      87  941574
  941568      87  941574  941571      86  941580  941577      87  941583  941577
      87  941583  941580      86  941589  941586      87  941592  941586      87
  941592  941589      86  941598  941595      87  941601  941595      87  941601
  941598      86  941607  941604      87  941610  941604      87  941610  941607
      86  941616  941613      87  941619  941613      87  941619  941616      86
  941625  941622      87  941628  941622      87  941628  941625      86  941634
  941631      87  941637  941631      87  941637  941634      86  941643  941640
      87  941646  941640      87  941646  941643      86  941652  941649      87
  941655  941649      87  941655  941652      86  941661  941658      87  941664
  941658      87  941664  941661      86  941670  941667      87  941673  941667
      87  941673  941670      86  941679  941676      87  941682  941676      87
  941682  941679      86  941688  941685      87  941691  941685      87  941691
  941688      86  941697  941694      87  941700  941694      87  941700  941697
      86  941706  941703      87  941709  941703      87  941709  941706      86
  941715  941712      87  941718  941712      87  941718  941715      86  941724
  941721      87  941727  941721      87  941727  941724      86  941733  941730
      87  941736  941730      87  941736  941733      86  941742  941739      87
  941745  941739      87  941745  941742      86  941751  941748      87  941754
  941748      87  941754  941751      86  941760  941757      87  941763  941757
      87  941763  941760      86  941769  941766      87  941772  941766      87
  941772  941769      86  941778  941775      87  941781  941775      87  941781
  941778      86  941787  941784      87  941790  941784      87  941790  941787
      86  941796  941793      87  941799  941793      87  941799  941796      86
  941805  941802      87  941808  941802      87  941808  941805      86  941814
  941811      87  941817  941811      87  941817  941814      86  941823  941820
      87  941826  941820      87  941826  941823      86  941832  941829      87
  941835  941829      87  941835  941832      86  941841  941838      87  941844
  941838      87  941844  941841      86  941850  941847      87  941853  941847
      87  941853  941850      86  941859  941856      87  941862  941856      87
  941862  941859      86  941868  941865      87  941871  941865      87  941871
  941868      86  941877  941874      87  941880  941874      87  941880  941877
      86  941886  941883      87  941889  941883      87  941889  941886      86
  941895  941892      87  941898  941892      87  941898  941895      86  941904
  941901      87  941907  941901      87  941907  941904      86  941913  941910
      87  941916  941910      87  941916  941913      86  941922  941919      87
  941925  941919      87  941925  941922      86  941931  941928      87  941934
  941928      87  941934  941931      86  941940  941937      87  941943  941937
      87  941943  941940      86  941949  941946      87  941952  941946      87
  941952  941949      86  941958  941955      87  941961  941955      87  941961
  941958      86  941967  941964      87  941970  941964      87  941970  941967
      86  941976  941973      87  941979  941973      87  941979  941976      86
  941985  941982      87  941988  941982      87  941988  941985      86  941994
  941991      87  941997  941991      87  941997  941994      86  942003  942000
      87  942006  942000      87  942006  942003      86  942012  942009      87
  942015  942009      87  942015  942012      86  942021  942018      87  942024
  942018      87  942024  942021      86  942030  942027      87  942033  942027
      87  942033  942030      86  942039  942036      87  942042  942036      87
  942042  942039      86  942048  942045      87  942051  942045      87  942051
  942048      86  942057  942054      87  942060  942054      87  942060  942057
      86  942066  942063      87  942069  942063      87  942069  942066      86
  942075  942072      87  942078  942072      87  942078  942075      86  942084
  942081      87  942087  942081      87  942087  942084      86  942093  942090
      87  942096  942090      87  942096  942093      86  942102  942099      87
  942105  942099      87  942105  942102      86  942111  942108      87  942114
  942108      87  942114  942111      86  942120  942117      87  942123  942117
      87  942123  942120      86  942129  942126      87  942132  942126      87
  942132  942129      86  942138  942135      87  942141  942135      87  942141
  942138      86  942147  942144      87  942150  942144      87  942150  942147
      86  942156  942153      87  942159  942153      87  942159  942156      86
  942165  942162      87  942168  942162      87  942168  942165      86  942174
  942171      87  942177  942171      87  942177  942174      86  942183  942180
      87  942186  942180      87  942186  942183      86  942192  942189      87
  942195  942189      87  942195  942192      86  942201  942198      87  942204
  942198      87  942204  942201      86  942210  942207      87  942213  942207
      87  942213  942210      86  942219  942216      87  942222  942216      87
  942222  942219      86  942228  942225      87  942231  942225      87  942231
  942228      86  942237  942234      87  942240  942234      87  942240  942237
      86  942246  942243      87  942249  942243      87  942249  942246      86
  942255  942252      87  942258  942252      87  942258  942255      86  942264
  942261      87  942267  942261      87  942267  942264      86  942273  942270
      87  942276  942270      87  942276  942273      86  942282  942279      87
  942285  942279      87  942285  942282      86  942291  942288      87  942294
  942288      87  942294  942291      86  942300  942297      87  942303  942297
      87  942303  942300      86  942309  942306      87  942312  942306      87
  942312  942309      86  942318  942315      87  942321  942315      87  942321
  942318      86  942327  942324      87  942330  942324      87  942330  942327
      86  942336  942333      87  942339  942333      87  942339  942336      86
  942345  942342      87  942348  942342      87  942348  942345      86  942354
  942351      87  942357  942351      87  942357  942354      86  942363  942360
      87  942366  942360      87  942366  942363      86  942372  942369      87
  942375  942369      87  942375  942372      86  942381  942378      87  942384
  942378      87  942384  942381      86  942390  942387      87  942393  942387
      87  942393  942390      86  942399  942396      87  942402  942396      87
  942402  942399      86  942408  942405      87  942411  942405      87  942411
  942408      86  942417  942414      87  942420  942414      87  942420  942417
      86  942426  942423      87  942429  942423      87  942429  942426      86
  942435  942432      87  942438  942432      87  942438  942435      86  942444
  942441      87  942447  942441      87  942447  942444      86  942453  942450
      87  942456  942450      87  942456  942453      86  942462  942459      87
  942465  942459      87  942465  942462      86  942471  942468      87  942474
  942468      87  942474  942471      86  942480  942477      87  942483  942477
      87  942483  942480      86  942489  942486      87  942492  942486      87
  942492  942489      86  942498  942495      87  942501  942495      87  942501
  942498      86  942507  942504      87  942510  942504      87  942510  942507
      86  942516  942513      87  942519  942513      87  942519  942516      86
  942525  942522      87  942528  942522      87  942528  942525      86  942534
  942531      87  942537  942531      87  942537  942534      86  942543  942540
      87  942546  942540      87  942546  942543      86  942552  942549      87
  942555  942549      87  942555  942552      86  942561  942558      87  942564
  942558      87  942564  942561      86  942570  942567      87  942573  942567
      87  942573  942570      86  942579  942576      87  942582  942576      87
  942582  942579      86  942588  942585      87  942591  942585      87  942591
  942588      86  942597  942594      87  942600  942594      87  942600  942597
      86  942606  942603      87  942609  942603      87  942609  942606      86
  942615  942612      87  942618  942612      87  942618  942615      86  942624
  942621      87  942627  942621      87  942627  942624      86  942633  942630
      87  942636  942630      87  942636  942633      86  942642  942639      87
  942645  942639      87  942645  942642      86  942651  942648      87  942654
  942648      87  942654  942651      86  942660  942657      87  942663  942657
      87  942663  942660      86  942669  942666      87  942672  942666      87
  942672  942669      86  942678  942675      87  942681  942675      87  942681
  942678      86  942687  942684      87  942690  942684      87  942690  942687
      86  942696  942693      87  942699  942693      87  942699  942696      86
  942705  942702      87  942708  942702      87  942708  942705      86  942714
  942711      87  942717  942711      87  942717  942714      86  942723  942720
      87  942726  942720      87  942726  942723      86  942732  942729      87
  942735  942729      87  942735  942732      86  942741  942738      87  942744
  942738      87  942744  942741      86  942750  942747      87  942753  942747
      87  942753  942750      86  942759  942756      87  942762  942756      87
  942762  942759      86  942768  942765      87  942771  942765      87  942771
  942768      86  942777  942774      87  942780  942774      87  942780  942777
      86  942786  942783      87  942789  942783      87  942789  942786      86
  942795  942792      87  942798  942792      87  942798  942795      86  942804
  942801      87  942807  942801      87  942807  942804      86  942813  942810
      87  942816  942810      87  942816  942813      86  942822  942819      87
  942825  942819      87  942825  942822      86  942831  942828      87  942834
  942828      87  942834  942831      86  942840  942837      87  942843  942837
      87  942843  942840      86  942849  942846      87  942852  942846      87
  942852  942849      86  942858  942855      87  942861  942855      87  942861
  942858      86  942867  942864      87  942870  942864      87  942870  942867
      86  942876  942873      87  942879  942873      87  942879  942876      86
  942885  942882      87  942888  942882      87  942888  942885      86  942894
  942891      87  942897  942891      87  942897  942894      86  942903  942900
      87  942906  942900      87  942906  942903      86  942912  942909      87
  942915  942909      87  942915  942912      86  942921  942918      87  942924
  942918      87  942924  942921      86  942930  942927      87  942933  942927
      87  942933  942930      86  942939  942936      87  942942  942936      87
  942942  942939      86  942948  942945      87  942951  942945      87  942951
  942948      86  942957  942954      87  942960  942954      87  942960  942957
      86  942966  942963      87  942969  942963      87  942969  942966      86
  942975  942972      87  942978  942972      87  942978  942975      86  942984
  942981      87  942987  942981      87  942987  942984      86  942993  942990
      87  942996  942990      87  942996  942993      86  943002  942999      87
  943005  942999      87  943005  943002      86  943011  943008      87  943014
  943008      87  943014  943011      86  943020  943017      87  943023  943017
      87  943023  943020      86  943029  943026      87  943032  943026      87
  943032  943029      86  943038  943035      87  943041  943035      87  943041
  943038      86  943047  943044      87  943050  943044      87  943050  943047
      86  943056  943053      87  943059  943053      87  943059  943056      86
  943065  943062      87  943068  943062      87  943068  943065      86  943074
  943071      87  943077  943071      87  943077  943074      86  943083  943080
      87  943086  943080      87  943086  943083      86  943092  943089      87
  943095  943089      87  943095  943092      86  943101  943098      87  943104
  943098      87  943104  943101      86  943110  943107      87  943113  943107
      87  943113  943110      86  943119  943116      87  943122  943116      87
  943122  943119      86  943128  943125      87  943131  943125      87  943131
  943128      86  943137  943134      87  943140  943134      87  943140  943137
      86  943146  943143      87  943149  943143      87  943149  943146      86
  943155  943152      87  943158  943152      87  943158  943155      86  943164
  943161      87  943167  943161      87  943167  943164      86  943173  943170
      87  943176  943170      87  943176  943173      86  943182  943179      87
  943185  943179      87  943185  943182      86  943191  943188      87  943194
  943188      87  943194  943191      86  943200  943197      87  943203  943197
      87  943203  943200      86  943209  943206      87  943212  943206      87
  943212  943209      86  943218  943215      87  943221  943215      87  943221
  943218      86  943227  943224      87  943230  943224      87  943230  943227
      86  943236  943233      87  943239  943233      87  943239  943236      86
  943245  943242      87  943248  943242      87  943248  943245      86  943254
  943251      87  943257  943251      87  943257  943254      86  943263  943260
      87  943266  943260      87  943266  943263      86  943272  943269      87
  943275  943269      87  943275  943272      86  943281  943278      87  943284
  943278      87  943284  943281      86  943290  943287      87  943293  943287
      87  943293  943290      86  943299  943296      87  943302  943296      87
  943302  943299      86  943308  943305      87  943311  943305      87  943311
  943308      86  943317  943314      87  943320  943314      87  943320  943317
      86  943326  943323      87  943329  943323      87  943329  943326      86
  943335  943332      87  943338  943332      87  943338  943335      86  943344
  943341      87  943347  943341      87  943347  943344      86  943353  943350
      87  943356  943350      87  943356  943353      86  943362  943359      87
  943365  943359      87  943365  943362      86  943371  943368      87  943374
  943368      87  943374  943371      86  943380  943377      87  943383  943377
      87  943383  943380      86  943389  943386      87  943392  943386      87
  943392  943389      86  943398  943395      87  943401  943395      87  943401
  943398      86  943407  943404      87  943410  943404      87  943410  943407
      86  943416  943413      87  943419  943413      87  943419  943416      86
  943425  943422      87  943428  943422      87  943428  943425      86  943434
  943431      87  943437  943431      87  943437  943434      86  943443  943440
      87  943446  943440      87  943446  943443      86  943452  943449      87
  943455  943449      87  943455  943452      86  943461  943458      87  943464
  943458      87  943464  943461      86  943470  943467      87  943473  943467
      87  943473  943470      86  943479  943476      87  943482  943476      87
  943482  943479      86  943488  943485      87  943491  943485      87  943491
  943488      86  943497  943494      87  943500  943494      87  943500  943497
      86  943506  943503      87  943509  943503      87  943509  943506      86
  943515  943512      87  943518  943512      87  943518  943515      86  943524
  943521      87  943527  943521      87  943527  943524      86  943533  943530
      87  943536  943530      87  943536  943533      86  943542  943539      87
  943545  943539      87  943545  943542      86  943551  943548      87  943554
  943548      87  943554  943551      86  943560  943557      87  943563  943557
      87  943563  943560      86  943569  943566      87  943572  943566      87
  943572  943569      86  943578  943575      87  943581  943575      87  943581
  943578      86  943587  943584      87  943590  943584      87  943590  943587
      86  943596  943593      87  943599  943593      87  943599  943596      86
  943605  943602      87  943608  943602      87  943608  943605      86  943614
  943611      87  943617  943611      87  943617  943614      86  943623  943620
      87  943626  943620      87  943626  943623      86  943632  943629      87
  943635  943629      87  943635  943632      86  943641  943638      87  943644
  943638      87  943644  943641      86  943650  943647      87  943653  943647
      87  943653  943650      86  943659  943656      87  943662  943656      87
  943662  943659      86  943668  943665      87  943671  943665      87  943671
  943668      86  943677  943674      87  943680  943674      87  943680  943677
      86  943686  943683      87  943689  943683      87  943689  943686      86
  943695  943692      87  943698  943692      87  943698  943695      86  943704
  943701      87  943707  943701      87  943707  943704      86  943713  943710
      87  943716  943710      87  943716  943713      86  943722  943719      87
  943725  943719      87  943725  943722      86  943731  943728      87  943734
  943728      87  943734  943731      86  943740  943737      87  943743  943737
      87  943743  943740      86  943749  943746      87  943752  943746      87
  943752  943749      86  943758  943755      87  943761  943755      87  943761
  943758      86  943767  943764      87  943770  943764      87  943770  943767
      86  943776  943773      87  943779  943773      87  943779  943776      86
  943785  943782      87  943788  943782      87  943788  943785      86  943794
  943791      87  943797  943791      87  943797  943794      86  943803  943800
      87  943806  943800      87  943806  943803      86  943812  943809      87
  943815  943809      87  943815  943812      86  943821  943818      87  943824
  943818      87  943824  943821      86  943830  943827      87  943833  943827
      87  943833  943830      86  943839  943836      87  943842  943836      87
  943842  943839      86  943848  943845      87  943851  943845      87  943851
  943848      86  943857  943854      87  943860  943854      87  943860  943857
      86  943866  943863      87  943869  943863      87  943869  943866      86
  943875  943872      87  943878  943872      87  943878  943875      86  943884
  943881      87  943887  943881      87  943887  943884      86  943893  943890
      87  943896  943890      87  943896  943893      86  943902  943899      87
  943905  943899      87  943905  943902      86  943911  943908      87  943914
  943908      87  943914  943911      86  943920  943917      87  943923  943917
      87  943923  943920      86  943929  943926      87  943932  943926      87
  943932  943929      86  943938  943935      87  943941  943935      87  943941
  943938      86  943947  943944      87  943950  943944      87  943950  943947
      86  943956  943953      87  943959  943953      87  943959  943956      86
  943965  943962      87  943968  943962      87  943968  943965      86  943974
  943971      87  943977  943971      87  943977  943974      86  943983  943980
      87  943986  943980      87  943986  943983      86  943992  943989      87
  943995  943989      87  943995  943992      86  944001  943998      87  944004
  943998      87  944004  944001      86  944010  944007      87  944013  944007
      87  944013  944010      86  944019  944016      87  944022  944016      87
  944022  944019      86  944028  944025      87  944031  944025      87  944031
  944028      86  944037  944034      87  944040  944034      87  944040  944037
      86  944046  944043      87  944049  944043      87  944049  944046      86
  944055  944052      87  944058  944052      87  944058  944055      86  944064
  944061      87  944067  944061      87  944067  944064      86  944073  944070
      87  944076  944070      87  944076  944073      86  944082  944079      87
  944085  944079      87  944085  944082      86  944091  944088      87  944094
  944088      87  944094  944091      86  944100  944097      87  944103  944097
      87  944103  944100      86  944109  944106      87  944112  944106      87
  944112  944109      86  944118  944115      87  944121  944115      87  944121
  944118      86  944127  944124      87  944130  944124      87  944130  944127
      86  944136  944133      87  944139  944133      87  944139  944136      86
  944145  944142      87  944148  944142      87  944148  944145      86  944154
  944151      87  944157  944151      87  944157  944154      86  944163  944160
      87  944166  944160      87  944166  944163      86  944172  944169      87
  944175  944169      87  944175  944172      86  944181  944178      87  944184
  944178      87  944184  944181      86  944190  944187      87  944193  944187
      87  944193  944190      86  944199  944196      87  944202  944196      87
  944202  944199      86  944208  944205      87  944211  944205      87  944211
  944208      86  944217  944214      87  944220  944214      87  944220  944217
      86  944226  944223      87  944229  944223      87  944229  944226      86
  944235  944232      87  944238  944232      87  944238  944235      86  944244
  944241      87  944247  944241      87  944247  944244      86  944253  944250
      87  944256  944250      87  944256  944253      86  944262  944259      87
  944265  944259      87  944265  944262      86  944271  944268      87  944274
  944268      87  944274  944271      86  944280  944277      87  944283  944277
      87  944283  944280      86  944289  944286      87  944292  944286      87
  944292  944289      86  944298  944295      87  944301  944295      87  944301
  944298      86  944307  944304      87  944310  944304      87  944310  944307
      86  944316  944313      87  944319  944313      87  944319  944316      86
  944325  944322      87  944328  944322      87  944328  944325      86  944334
  944331      87  944337  944331      87  944337  944334      86  944343  944340
      87  944346  944340      87  944346  944343      86  944352  944349      87
  944355  944349      87  944355  944352      86  944361  944358      87  944364
  944358      87  944364  944361      86  944370  944367      87  944373  944367
      87  944373  944370      86  944379  944376      87  944382  944376      87
  944382  944379      86  944388  944385      87  944391  944385      87  944391
  944388      86  944397  944394      87  944400  944394      87  944400  944397
      86  944406  944403      87  944409  944403      87  944409  944406      86
  944415  944412      87  944418  944412      87  944418  944415      86  944424
  944421      87  944427  944421      87  944427  944424      86  944433  944430
      87  944436  944430      87  944436  944433      86  944442  944439      87
  944445  944439      87  944445  944442      86  944451  944448      87  944454
  944448      87  944454  944451      86  944460  944457      87  944463  944457
      87  944463  944460      86  944469  944466      87  944472  944466      87
  944472  944469      86  944478  944475      87  944481  944475      87  944481
  944478      86  944487  944484      87  944490  944484      87  944490  944487
      86  944496  944493      87  944499  944493      87  944499  944496      86
  944505  944502      87  944508  944502      87  944508  944505      86  944514
  944511      87  944517  944511      87  944517  944514      86  944523  944520
      87  944526  944520      87  944526  944523      86  944532  944529      87
  944535  944529      87  944535  944532      86  944541  944538      87  944544
  944538      87  944544  944541      86  944550  944547      87  944553  944547
      87  944553  944550      86  944559  944556      87  944562  944556      87
  944562  944559      86  944568  944565      87  944571  944565      87  944571
  944568      86  944577  944574      87  944580  944574      87  944580  944577
      86  944586  944583      87  944589  944583      87  944589  944586      86
  944595  944592      87  944598  944592      87  944598  944595      86  944604
  944601      87  944607  944601      87  944607  944604      86  944613  944610
      87  944616  944610      87  944616  944613      86  944622  944619      87
  944625  944619      87  944625  944622      86  944631  944628      87  944634
  944628      87  944634  944631      86  944640  944637      87  944643  944637
      87  944643  944640      86  944649  944646      87  944652  944646      87
  944652  944649      86  944658  944655      87  944661  944655      87  944661
  944658      86  944667  944664      87  944670  944664      87  944670  944667
      86  944676  944673      87  944679  944673      87  944679  944676      86
  944685  944682      87  944688  944682      87  944688  944685      86  944694
  944691      87  944697  944691      87  944697  944694      86  944703  944700
      87  944706  944700      87  944706  944703      86  944712  944709      87
  944715  944709      87  944715  944712      86  944721  944718      87  944724
  944718      87  944724  944721      86  944730  944727      87  944733  944727
      87  944733  944730      86  944739  944736      87  944742  944736      87
  944742  944739      86  944748  944745      87  944751  944745      87  944751
  944748      86  944757  944754      87  944760  944754      87  944760  944757
      86  944766  944763      87  944769  944763      87  944769  944766      86
  944775  944772      87  944778  944772      87  944778  944775      86  944784
  944781      87  944787  944781      87  944787  944784      86  944793  944790
      87  944796  944790      87  944796  944793      86  944802  944799      87
  944805  944799      87  944805  944802      86  944811  944808      87  944814
  944808      87  944814  944811      86  944820  944817      87  944823  944817
      87  944823  944820      86  944829  944826      87  944832  944826      87
  944832  944829      86  944838  944835      87  944841  944835      87  944841
  944838      86  944847  944844      87  944850  944844      87  944850  944847
      86  944856  944853      87  944859  944853      87  944859  944856      86
  944865  944862      87  944868  944862      87  944868  944865      86  944874
  944871      87  944877  944871      87  944877  944874      86  944883  944880
      87  944886  944880      87  944886  944883      86  944892  944889      87
  944895  944889      87  944895  944892      86  944901  944898      87  944904
  944898      87  944904  944901      86  944910  944907      87  944913  944907
      87  944913  944910      86  944919  944916      87  944922  944916      87
  944922  944919      86  944928  944925      87  944931  944925      87  944931
  944928      86  944937  944934      87  944940  944934      87  944940  944937
      86  944946  944943      87  944949  944943      87  944949  944946      86
  944955  944952      87  944958  944952      87  944958  944955      86  944964
  944961      87  944967  944961      87  944967  944964      86  944973  944970
      87  944976  944970      87  944976  944973      86  944982  944979      87
  944985  944979      87  944985  944982      86  944991  944988      87  944994
  944988      87  944994  944991      86  945000  944997      87  945003  944997
      87  945003  945000      86  945009  945006      87  945012  945006      87
  945012  945009      86  945018  945015      87  945021  945015      87  945021
  945018      86  945027  945024      87  945030  945024      87  945030  945027
      86  945036  945033      87  945039  945033      87  945039  945036      86
  945045  945042      87  945048  945042      87  945048  945045      86  945054
  945051      87  945057  945051      87  945057  945054      86  945063  945060
      87  945066  945060      87  945066  945063      86  945072  945069      87
  945075  945069      87  945075  945072      86  945081  945078      87  945084
  945078      87  945084  945081      86  945090  945087      87  945093  945087
      87  945093  945090      86  945099  945096      87  945102  945096      87
  945102  945099      86  945108  945105      87  945111  945105      87  945111
  945108      86  945117  945114      87  945120  945114      87  945120  945117
      86  945126  945123      87  945129  945123      87  945129  945126      86
  945135  945132      87  945138  945132      87  945138  945135      86  945144
  945141      87  945147  945141      87  945147  945144      86  945153  945150
      87  945156  945150      87  945156  945153      86  945162  945159      87
  945165  945159      87  945165  945162      86  945171  945168      87  945174
  945168      87  945174  945171      86  945180  945177      87  945183  945177
      87  945183  945180      86  945189  945186      87  945192  945186      87
  945192  945189      86  945198  945195      87  945201  945195      87  945201
  945198      86  945207  945204      87  945210  945204      87  945210  945207
      86  945216  945213      87  945219  945213      87  945219  945216      86
  945225  945222      87  945228  945222      87  945228  945225      86  945234
  945231      87  945237  945231      87  945237  945234      86  945243  945240
      87  945246  945240      87  945246  945243      86  945252  945249      87
  945255  945249      87  945255  945252      86  945261  945258      87  945264
  945258      87  945264  945261      86  945270  945267      87  945273  945267
      87  945273  945270      86  945279  945276      87  945282  945276      87
  945282  945279      86  945288  945285      87  945291  945285      87  945291
  945288      86  945297  945294      87  945300  945294      87  945300  945297
      86  945306  945303      87  945309  945303      87  945309  945306      86
  945315  945312      87  945318  945312      87  945318  945315      86  945324
  945321      87  945327  945321      87  945327  945324      86  945333  945330
      87  945336  945330      87  945336  945333      86  945342  945339      87
  945345  945339      87  945345  945342      86  945351  945348      87  945354
  945348      87  945354  945351      86  945360  945357      87  945363  945357
      87  945363  945360      86  945369  945366      87  945372  945366      87
  945372  945369      86  945378  945375      87  945381  945375      87  945381
  945378      86  945387  945384      87  945390  945384      87  945390  945387
      86  945396  945393      87  945399  945393      87  945399  945396      86
  945405  945402      87  945408  945402      87  945408  945405      86  945414
  945411      87  945417  945411      87  945417  945414      86  945423  945420
      87  945426  945420      87  945426  945423      86  945432  945429      87
  945435  945429      87  945435  945432      86  945441  945438      87  945444
  945438      87  945444  945441      86  945450  945447      87  945453  945447
      87  945453  945450      86  945459  945456      87  945462  945456      87
  945462  945459      86  945468  945465      87  945471  945465      87  945471
  945468      86  945477  945474      87  945480  945474      87  945480  945477
      86  945486  945483      87  945489  945483      87  945489  945486      86
  945495  945492      87  945498  945492      87  945498  945495      86  945504
  945501      87  945507  945501      87  945507  945504      86  945513  945510
      87  945516  945510      87  945516  945513      86  945522  945519      87
  945525  945519      87  945525  945522      86  945531  945528      87  945534
  945528      87  945534  945531      86  945540  945537      87  945543  945537
      87  945543  945540      86  945549  945546      87  945552  945546      87
  945552  945549      86  945558  945555      87  945561  945555      87  945561
  945558      86  945567  945564      87  945570  945564      87  945570  945567
      86  945576  945573      87  945579  945573      87  945579  945576      86
  945585  945582      87  945588  945582      87  945588  945585      86  945594
  945591      87  945597  945591      87  945597  945594      86  945603  945600
      87  945606  945600      87  945606  945603      86  945612  945609      87
  945615  945609      87  945615  945612      86  945621  945618      87  945624
  945618      87  945624  945621      86  945630  945627      87  945633  945627
      87  945633  945630      86  945639  945636      87  945642  945636      87
  945642  945639      86  945648  945645      87  945651  945645      87  945651
  945648      86  945657  945654      87  945660  945654      87  945660  945657
      86  945666  945663      87  945669  945663      87  945669  945666      86
  945675  945672      87  945678  945672      87  945678  945675      86  945684
  945681      87  945687  945681      87  945687  945684      86  945693  945690
      87  945696  945690      87  945696  945693      86  945702  945699      87
  945705  945699      87  945705  945702      86  945711  945708      87  945714
  945708      87  945714  945711      86  945720  945717      87  945723  945717
      87  945723  945720      86  945729  945726      87  945732  945726      87
  945732  945729      86  945738  945735      87  945741  945735      87  945741
  945738      86  945747  945744      87  945750  945744      87  945750  945747
      86  945756  945753      87  945759  945753      87  945759  945756      86
  945765  945762      87  945768  945762      87  945768  945765      86  945774
  945771      87  945777  945771      87  945777  945774      86  945783  945780
      87  945786  945780      87  945786  945783      86  945792  945789      87
  945795  945789      87  945795  945792      86  945801  945798      87  945804
  945798      87  945804  945801      86  945810  945807      87  945813  945807
      87  945813  945810      86  945819  945816      87  945822  945816      87
  945822  945819      86  945828  945825      87  945831  945825      87  945831
  945828      86  945837  945834      87  945840  945834      87  945840  945837
      86  945846  945843      87  945849  945843      87  945849  945846      86
  945855  945852      87  945858  945852      87  945858  945855      86  945864
  945861      87  945867  945861      87  945867  945864      86  945873  945870
      87  945876  945870      87  945876  945873      86  945882  945879      87
  945885  945879      87  945885  945882      86  945891  945888      87  945894
  945888      87  945894  945891      86  945900  945897      87  945903  945897
      87  945903  945900      86  945909  945906      87  945912  945906      87
  945912  945909      86  945918  945915      87  945921  945915      87  945921
  945918      86  945927  945924      87  945930  945924      87  945930  945927
      86  945936  945933      87  945939  945933      87  945939  945936      86
  945945  945942      87  945948  945942      87  945948  945945      86  945954
  945951      87  945957  945951      87  945957  945954      86  945963  945960
      87  945966  945960      87  945966  945963      86  945972  945969      87
  945975  945969      87  945975  945972      86  945981  945978      87  945984
  945978      87  945984  945981      86  945990  945987      87  945993  945987
      87  945993  945990      86  945999  945996      87  946002  945996      87
  946002  945999      86  946008  946005      87  946011  946005      87  946011
  946008      86  946017  946014      87  946020  946014      87  946020  946017
      86  946026  946023      87  946029  946023      87  946029  946026      86
  946035  946032      87  946038  946032      87  946038  946035      86  946044
  946041      87  946047  946041      87  946047  946044      86  946053  946050
      87  946056  946050      87  946056  946053      86  946062  946059      87
  946065  946059      87  946065  946062      86  946071  946068      87  946074
  946068      87  946074  946071      86  946080  946077      87  946083  946077
      87  946083  946080      86  946089  946086      87  946092  946086      87
  946092  946089      86  946098  946095      87  946101  946095      87  946101
  946098      86  946107  946104      87  946110  946104      87  946110  946107
      86  946116  946113      87  946119  946113      87  946119  946116      86
  946125  946122      87  946128  946122      87  946128  946125      86  946134
  946131      87  946137  946131      87  946137  946134      86  946143  946140
      87  946146  946140      87  946146  946143      86  946152  946149      87
  946155  946149      87  946155  946152      86  946161  946158      87  946164
  946158      87  946164  946161      86  946170  946167      87  946173  946167
      87  946173  946170      86  946179  946176      87  946182  946176      87
  946182  946179      86  946188  946185      87  946191  946185      87  946191
  946188      86  946197  946194      87  946200  946194      87  946200  946197
      86  946206  946203      87  946209  946203      87  946209  946206      86
  946215  946212      87  946218  946212      87  946218  946215      86  946224
  946221      87  946227  946221      87  946227  946224      86  946233  946230
      87  946236  946230      87  946236  946233      86  946242  946239      87
  946245  946239      87  946245  946242      86  946251  946248      87  946254
  946248      87  946254  946251      86  946260  946257      87  946263  946257
      87  946263  946260      86  946269  946266      87  946272  946266      87
  946272  946269      86  946278  946275      87  946281  946275      87  946281
  946278      86  946287  946284      87  946290  946284      87  946290  946287
      86  946296  946293      87  946299  946293      87  946299  946296      86
  946305  946302      87  946308  946302      87  946308  946305      86  946314
  946311      87  946317  946311      87  946317  946314      86  946323  946320
      87  946326  946320      87  946326  946323      86  946332  946329      87
  946335  946329      87  946335  946332      86  946341  946338      87  946344
  946338      87  946344  946341      86  946350  946347      87  946353  946347
      87  946353  946350      86  946359  946356      87  946362  946356      87
  946362  946359      86  946368  946365      87  946371  946365      87  946371
  946368      86  946377  946374      87  946380  946374      87  946380  946377
      86  946386  946383      87  946389  946383      87  946389  946386      86
  946395  946392      87  946398  946392      87  946398  946395      86  946404
  946401      87  946407  946401      87  946407  946404      86  946413  946410
      87  946416  946410      87  946416  946413      86  946422  946419      87
  946425  946419      87  946425  946422      86  946431  946428      87  946434
  946428      87  946434  946431      86  946440  946437      87  946443  946437
      87  946443  946440      86  946449  946446      87  946452  946446      87
  946452  946449      86  946458  946455      87  946461  946455      87  946461
  946458      86  946467  946464      87  946470  946464      87  946470  946467
      86  946476  946473      87  946479  946473      87  946479  946476      86
  946485  946482      87  946488  946482      87  946488  946485      86  946494
  946491      87  946497  946491      87  946497  946494      86  946503  946500
      87  946506  946500      87  946506  946503      86  946512  946509      87
  946515  946509      87  946515  946512      86  946521  946518      87  946524
  946518      87  946524  946521      86  946530  946527      87  946533  946527
      87  946533  946530      86  946539  946536      87  946542  946536      87
  946542  946539      86  946548  946545      87  946551  946545      87  946551
  946548      86  946557  946554      87  946560  946554      87  946560  946557
      86  946566  946563      87  946569  946563      87  946569  946566      86
  946575  946572      87  946578  946572      87  946578  946575      86  946584
  946581      87  946587  946581      87  946587  946584      86  946593  946590
      87  946596  946590      87  946596  946593      86  946602  946599      87
  946605  946599      87  946605  946602      86  946611  946608      87  946614
  946608      87  946614  946611      86  946620  946617      87  946623  946617
      87  946623  946620      86  946629  946626      87  946632  946626      87
  946632  946629      86  946638  946635      87  946641  946635      87  946641
  946638      86  946647  946644      87  946650  946644      87  946650  946647
      86  946656  946653      87  946659  946653      87  946659  946656      86
  946665  946662      87  946668  946662      87  946668  946665      86  946674
  946671      87  946677  946671      87  946677  946674      86  946683  946680
      87  946686  946680      87  946686  946683      86  946692  946689      87
  946695  946689      87  946695  946692      86  946701  946698      87  946704
  946698      87  946704  946701      86  946710  946707      87  946713  946707
      87  946713  946710      86  946719  946716      87  946722  946716      87
  946722  946719      86  946728  946725      87  946731  946725      87  946731
  946728      86  946737  946734      87  946740  946734      87  946740  946737
      86  946746  946743      87  946749  946743      87  946749  946746      86
  946755  946752      87  946758  946752      87  946758  946755      86  946764
  946761      87  946767  946761      87  946767  946764      86  946773  946770
      87  946776  946770      87  946776  946773      86  946782  946779      87
  946785  946779      87  946785  946782      86  946791  946788      87  946794
  946788      87  946794  946791      86  946800  946797      87  946803  946797
      87  946803  946800      86  946809  946806      87  946812  946806      87
  946812  946809      86  946818  946815      87  946821  946815      87  946821
  946818      86  946827  946824      87  946830  946824      87  946830  946827
      86  946836  946833      87  946839  946833      87  946839  946836      86
  946845  946842      87  946848  946842      87  946848  946845      86  946854
  946851      87  946857  946851      87  946857  946854      86  946863  946860
      87  946866  946860      87  946866  946863      86  946872  946869      87
  946875  946869      87  946875  946872      86  946881  946878      87  946884
  946878      87  946884  946881      86  946890  946887      87  946893  946887
      87  946893  946890      86  946899  946896      87  946902  946896      87
  946902  946899      86  946908  946905      87  946911  946905      87  946911
  946908      86  946917  946914      87  946920  946914      87  946920  946917
      86  946926  946923      87  946929  946923      87  946929  946926      86
  946935  946932      87  946938  946932      87  946938  946935      86  946944
  946941      87  946947  946941      87  946947  946944      86  946953  946950
      87  946956  946950      87  946956  946953      86  946962  946959      87
  946965  946959      87  946965  946962      86  946971  946968      87  946974
  946968      87  946974  946971      86  946980  946977      87  946983  946977
      87  946983  946980      86  946989  946986      87  946992  946986      87
  946992  946989      86  946998  946995      87  947001  946995      87  947001
  946998      86  947007  947004      87  947010  947004      87  947010  947007
      86  947016  947013      87  947019  947013      87  947019  947016      86
  947025  947022      87  947028  947022      87  947028  947025      86  947034
  947031      87  947037  947031      87  947037  947034      86  947043  947040
      87  947046  947040      87  947046  947043      86  947052  947049      87
  947055  947049      87  947055  947052      86  947061  947058      87  947064
  947058      87  947064  947061      86  947070  947067      87  947073  947067
      87  947073  947070      86  947079  947076      87  947082  947076      87
  947082  947079      86  947088  947085      87  947091  947085      87  947091
  947088      86  947097  947094      87  947100  947094      87  947100  947097
      86  947106  947103      87  947109  947103      87  947109  947106      86
  947115  947112      87  947118  947112      87  947118  947115      86  947124
  947121      87  947127  947121      87  947127  947124      86  947133  947130
      87  947136  947130      87  947136  947133      86  947142  947139      87
  947145  947139      87  947145  947142      86  947151  947148      87  947154
  947148      87  947154  947151      86  947160  947157      87  947163  947157
      87  947163  947160      86  947169  947166      87  947172  947166      87
  947172  947169      86  947178  947175      87  947181  947175      87  947181
  947178      86  947187  947184      87  947190  947184      87  947190  947187
      86  947196  947193      87  947199  947193      87  947199  947196      86
  947205  947202      87  947208  947202      87  947208  947205      86  947214
  947211      87  947217  947211      87  947217  947214      86  947223  947220
      87  947226  947220      87  947226  947223      86  947232  947229      87
  947235  947229      87  947235  947232      86  947241  947238      87  947244
  947238      87  947244  947241      86  947250  947247      87  947253  947247
      87  947253  947250      86  947259  947256      87  947262  947256      87
  947262  947259      86  947268  947265      87  947271  947265      87  947271
  947268      86  947277  947274      87  947280  947274      87  947280  947277
      86  947286  947283      87  947289  947283      87  947289  947286      86
  947295  947292      87  947298  947292      87  947298  947295      86  947304
  947301      87  947307  947301      87  947307  947304      86  947313  947310
      87  947316  947310      87  947316  947313      86  947322  947319      87
  947325  947319      87  947325  947322      86  947331  947328      87  947334
  947328      87  947334  947331      86  947340  947337      87  947343  947337
      87  947343  947340      86  947349  947346      87  947352  947346      87
  947352  947349      86  947358  947355      87  947361  947355      87  947361
  947358      86  947367  947364      87  947370  947364      87  947370  947367
      86  947376  947373      87  947379  947373      87  947379  947376      86
  947385  947382      87  947388  947382      87  947388  947385      86  947394
  947391      87  947397  947391      87  947397  947394      86  947403  947400
      87  947406  947400      87  947406  947403      86  947412  947409      87
  947415  947409      87  947415  947412      86  947421  947418      87  947424
  947418      87  947424  947421      86  947430  947427      87  947433  947427
      87  947433  947430      86  947439  947436      87  947442  947436      87
  947442  947439      86  947448  947445      87  947451  947445      87  947451
  947448      86  947457  947454      87  947460  947454      87  947460  947457
      86  947466  947463      87  947469  947463      87  947469  947466      86
  947475  947472      87  947478  947472      87  947478  947475      86  947484
  947481      87  947487  947481      87  947487  947484      86  947493  947490
      87  947496  947490      87  947496  947493      86  947502  947499      87
  947505  947499      87  947505  947502      86  947511  947508      87  947514
  947508      87  947514  947511      86  947520  947517      87  947523  947517
      87  947523  947520      86  947529  947526      87  947532  947526      87
  947532  947529      86  947538  947535      87  947541  947535      87  947541
  947538      86  947547  947544      87  947550  947544      87  947550  947547
      86  947556  947553      87  947559  947553      87  947559  947556      86
  947565  947562      87  947568  947562      87  947568  947565      86  947574
  947571      87  947577  947571      87  947577  947574      86  947583  947580
      87  947586  947580      87  947586  947583      86  947592  947589      87
  947595  947589      87  947595  947592      86  947601  947598      87  947604
  947598      87  947604  947601      86  947610  947607      87  947613  947607
      87  947613  947610      86  947619  947616      87  947622  947616      87
  947622  947619      86  947628  947625      87  947631  947625      87  947631
  947628      86  947637  947634      87  947640  947634      87  947640  947637
      86  947646  947643      87  947649  947643      87  947649  947646      86
  947655  947652      87  947658  947652      87  947658  947655      86  947664
  947661      87  947667  947661      87  947667  947664      86  947673  947670
      87  947676  947670      87  947676  947673      86  947682  947679      87
  947685  947679      87  947685  947682      86  947691  947688      87  947694
  947688      87  947694  947691      86  947700  947697      87  947703  947697
      87  947703  947700      86  947709  947706      87  947712  947706      87
  947712  947709      86  947718  947715      87  947721  947715      87  947721
  947718      86  947727  947724      87  947730  947724      87  947730  947727
      86  947736  947733      87  947739  947733      87  947739  947736      86
  947745  947742      87  947748  947742      87  947748  947745      86  947754
  947751      87  947757  947751      87  947757  947754      86  947763  947760
      87  947766  947760      87  947766  947763      86  947772  947769      87
  947775  947769      87  947775  947772      86  947781  947778      87  947784
  947778      87  947784  947781      86  947790  947787      87  947793  947787
      87  947793  947790      86  947799  947796      87  947802  947796      87
  947802  947799      86  947808  947805      87  947811  947805      87  947811
  947808      86  947817  947814      87  947820  947814      87  947820  947817
      86  947826  947823      87  947829  947823      87  947829  947826      86
  947835  947832      87  947838  947832      87  947838  947835      86  947844
  947841      87  947847  947841      87  947847  947844      86  947853  947850
      87  947856  947850      87  947856  947853      86  947862  947859      87
  947865  947859      87  947865  947862      86  947871  947868      87  947874
  947868      87  947874  947871      86  947880  947877      87  947883  947877
      87  947883  947880      86  947889  947886      87  947892  947886      87
  947892  947889      86  947898  947895      87  947901  947895      87  947901
  947898      86  947907  947904      87  947910  947904      87  947910  947907
      86  947916  947913      87  947919  947913      87  947919  947916      86
  947925  947922      87  947928  947922      87  947928  947925      86  947934
  947931      87  947937  947931      87  947937  947934      86  947943  947940
      87  947946  947940      87  947946  947943      86  947952  947949      87
  947955  947949      87  947955  947952      86  947961  947958      87  947964
  947958      87  947964  947961      86  947970  947967      87  947973  947967
      87  947973  947970      86  947979  947976      87  947982  947976      87
  947982  947979      86  947988  947985      87  947991  947985      87  947991
  947988      86  947997  947994      87  948000  947994      87  948000  947997
      86  948006  948003      87  948009  948003      87  948009  948006      86
  948015  948012      87  948018  948012      87  948018  948015      86  948024
  948021      87  948027  948021      87  948027  948024      86  948033  948030
      87  948036  948030      87  948036  948033      86  948042  948039      87
  948045  948039      87  948045  948042      86  948051  948048      87  948054
  948048      87  948054  948051      86  948060  948057      87  948063  948057
      87  948063  948060      86  948069  948066      87  948072  948066      87
  948072  948069      86  948078  948075      87  948081  948075      87  948081
  948078      86  948087  948084      87  948090  948084      87  948090  948087
      86  948096  948093      87  948099  948093      87  948099  948096      86
  948105  948102      87  948108  948102      87  948108  948105      86  948114
  948111      87  948117  948111      87  948117  948114      86  948123  948120
      87  948126  948120      87  948126  948123      86  948132  948129      87
  948135  948129      87  948135  948132      86  948141  948138      87  948144
  948138      87  948144  948141      86  948150  948147      87  948153  948147
      87  948153  948150      86  948159  948156      87  948162  948156      87
  948162  948159      86  948168  948165      87  948171  948165      87  948171
  948168      86  948177  948174      87  948180  948174      87  948180  948177
      86  948186  948183      87  948189  948183      87  948189  948186      86
  948195  948192      87  948198  948192      87  948198  948195      86  948204
  948201      87  948207  948201      87  948207  948204      86  948213  948210
      87  948216  948210      87  948216  948213      86  948222  948219      87
  948225  948219      87  948225  948222      86  948231  948228      87  948234
  948228      87  948234  948231      86  948240  948237      87  948243  948237
      87  948243  948240      86  948249  948246      87  948252  948246      87
  948252  948249      86  948258  948255      87  948261  948255      87  948261
  948258      86  948267  948264      87  948270  948264      87  948270  948267
      86  948276  948273      87  948279  948273      87  948279  948276      86
  948285  948282      87  948288  948282      87  948288  948285      86  948294
  948291      87  948297  948291      87  948297  948294      86  948303  948300
      87  948306  948300      87  948306  948303      86  948312  948309      87
  948315  948309      87  948315  948312      86  948321  948318      87  948324
  948318      87  948324  948321      86  948330  948327      87  948333  948327
      87  948333  948330      86  948339  948336      87  948342  948336      87
  948342  948339      86  948348  948345      87  948351  948345      87  948351
  948348      86  948357  948354      87  948360  948354      87  948360  948357
      86  948366  948363      87  948369  948363      87  948369  948366      86
  948375  948372      87  948378  948372      87  948378  948375      86  948384
  948381      87  948387  948381      87  948387  948384      86  948393  948390
      87  948396  948390      87  948396  948393      86  948402  948399      87
  948405  948399      87  948405  948402      86  948411  948408      87  948414
  948408      87  948414  948411      86  948420  948417      87  948423  948417
      87  948423  948420      86  948429  948426      87  948432  948426      87
  948432  948429      86  948438  948435      87  948441  948435      87  948441
  948438      86  948447  948444      87  948450  948444      87  948450  948447
      86  948456  948453      87  948459  948453      87  948459  948456      86
  948465  948462      87  948468  948462      87  948468  948465      86  948474
  948471      87  948477  948471      87  948477  948474      86  948483  948480
      87  948486  948480      87  948486  948483      86  948492  948489      87
  948495  948489      87  948495  948492      86  948501  948498      87  948504
  948498      87  948504  948501      86  948510  948507      87  948513  948507
      87  948513  948510      86  948519  948516      87  948522  948516      87
  948522  948519      86  948528  948525      87  948531  948525      87  948531
  948528      86  948537  948534      87  948540  948534      87  948540  948537
      86  948546  948543      87  948549  948543      87  948549  948546      86
  948555  948552      87  948558  948552      87  948558  948555      86  948564
  948561      87  948567  948561      87  948567  948564      86  948573  948570
      87  948576  948570      87  948576  948573      86  948582  948579      87
  948585  948579      87  948585  948582      86  948591  948588      87  948594
  948588      87  948594  948591      86  948600  948597      87  948603  948597
      87  948603  948600      86  948609  948606      87  948612  948606      87
  948612  948609      86  948618  948615      87  948621  948615      87  948621
  948618      86  948627  948624      87  948630  948624      87  948630  948627
      86  948636  948633      87  948639  948633      87  948639  948636      86
  948645  948642      87  948648  948642      87  948648  948645      86  948654
  948651      87  948657  948651      87  948657  948654      86  948663  948660
      87  948666  948660      87  948666  948663      86  948672  948669      87
  948675  948669      87  948675  948672      86  948681  948678      87  948684
  948678      87  948684  948681      86  948690  948687      87  948693  948687
      87  948693  948690      86  948699  948696      87  948702  948696      87
  948702  948699      86  948708  948705      87  948711  948705      87  948711
  948708      86  948717  948714      87  948720  948714      87  948720  948717
      86  948726  948723      87  948729  948723      87  948729  948726      86
  948735  948732      87  948738  948732      87  948738  948735      86  948744
  948741      87  948747  948741      87  948747  948744      86  948753  948750
      87  948756  948750      87  948756  948753      86  948762  948759      87
  948765  948759      87  948765  948762      86  948771  948768      87  948774
  948768      87  948774  948771      86  948780  948777      87  948783  948777
      87  948783  948780      86  948789  948786      87  948792  948786      87
  948792  948789      86  948798  948795      87  948801  948795      87  948801
  948798      86  948807  948804      87  948810  948804      87  948810  948807
      86  948816  948813      87  948819  948813      87  948819  948816      86
  948825  948822      87  948828  948822      87  948828  948825      86  948834
  948831      87  948837  948831      87  948837  948834      86  948843  948840
      87  948846  948840      87  948846  948843      86  948852  948849      87
  948855  948849      87  948855  948852      86  948861  948858      87  948864
  948858      87  948864  948861      86  948870  948867      87  948873  948867
      87  948873  948870      86  948879  948876      87  948882  948876      87
  948882  948879      86  948888  948885      87  948891  948885      87  948891
  948888      86  948897  948894      87  948900  948894      87  948900  948897
      86  948906  948903      87  948909  948903      87  948909  948906      86
  948915  948912      87  948918  948912      87  948918  948915      86  948924
  948921      87  948927  948921      87  948927  948924      86  948933  948930
      87  948936  948930      87  948936  948933      86  948942  948939      87
  948945  948939      87  948945  948942      86  948951  948948      87  948954
  948948      87  948954  948951      86  948960  948957      87  948963  948957
      87  948963  948960      86  948969  948966      87  948972  948966      87
  948972  948969      86  948978  948975      87  948981  948975      87  948981
  948978      86  948987  948984      87  948990  948984      87  948990  948987
      86  948996  948993      87  948999  948993      87  948999  948996      86
  949005  949002      87  949008  949002      87  949008  949005      86  949014
  949011      87  949017  949011      87  949017  949014      86  949023  949020
      87  949026  949020      87  949026  949023      86  949032  949029      87
  949035  949029      87  949035  949032      86  949041  949038      87  949044
  949038      87  949044  949041      86  949050  949047      87  949053  949047
      87  949053  949050      86  949059  949056      87  949062  949056      87
  949062  949059      86  949068  949065      87  949071  949065      87  949071
  949068      86  949077  949074      87  949080  949074      87  949080  949077
      86  949086  949083      87  949089  949083      87  949089  949086      86
  949095  949092      87  949098  949092      87  949098  949095      86  949104
  949101      87  949107  949101      87  949107  949104      86  949113  949110
      87  949116  949110      87  949116  949113      86  949122  949119      87
  949125  949119      87  949125  949122      86  949131  949128      87  949134
  949128      87  949134  949131      86  949140  949137      87  949143  949137
      87  949143  949140      86  949149  949146      87  949152  949146      87
  949152  949149      86  949158  949155      87  949161  949155      87  949161
  949158      86  949167  949164      87  949170  949164      87  949170  949167
      86  949176  949173      87  949179  949173      87  949179  949176      86
  949185  949182      87  949188  949182      87  949188  949185      86  949194
  949191      87  949197  949191      87  949197  949194      86  949203  949200
      87  949206  949200      87  949206  949203      86  949212  949209      87
  949215  949209      87  949215  949212      86  949221  949218      87  949224
  949218      87  949224  949221      86  949230  949227      87  949233  949227
      87  949233  949230      86  949239  949236      87  949242  949236      87
  949242  949239      86  949248  949245      87  949251  949245      87  949251
  949248      86  949257  949254      87  949260  949254      87  949260  949257
      86  949266  949263      87  949269  949263      87  949269  949266      86
  949275  949272      87  949278  949272      87  949278  949275      86  949284
  949281      87  949287  949281      87  949287  949284      86  949293  949290
      87  949296  949290      87  949296  949293      86  949302  949299      87
  949305  949299      87  949305  949302      86  949311  949308      87  949314
  949308      87  949314  949311      86  949320  949317      87  949323  949317
      87  949323  949320      86  949329  949326      87  949332  949326      87
  949332  949329      86  949338  949335      87  949341  949335      87  949341
  949338      86  949347  949344      87  949350  949344      87  949350  949347
      86  949356  949353      87  949359  949353      87  949359  949356      86
  949365  949362      87  949368  949362      87  949368  949365      86  949374
  949371      87  949377  949371      87  949377  949374      86  949383  949380
      87  949386  949380      87  949386  949383      86  949392  949389      87
  949395  949389      87  949395  949392      86  949401  949398      87  949404
  949398      87  949404  949401      86  949410  949407      87  949413  949407
      87  949413  949410      86  949419  949416      87  949422  949416      87
  949422  949419      86  949428  949425      87  949431  949425      87  949431
  949428      86  949437  949434      87  949440  949434      87  949440  949437
      86  949446  949443      87  949449  949443      87  949449  949446      86
  949455  949452      87  949458  949452      87  949458  949455      86  949464
  949461      87  949467  949461      87  949467  949464      86  949473  949470
      87  949476  949470      87  949476  949473      86  949482  949479      87
  949485  949479      87  949485  949482      86  949491  949488      87  949494
  949488      87  949494  949491      86  949500  949497      87  949503  949497
      87  949503  949500      86  949509  949506      87  949512  949506      87
  949512  949509      86  949518  949515      87  949521  949515      87  949521
  949518      86  949527  949524      87  949530  949524      87  949530  949527
      86  949536  949533      87  949539  949533      87  949539  949536      86
  949545  949542      87  949548  949542      87  949548  949545      86  949554
  949551      87  949557  949551      87  949557  949554      86  949563  949560
      87  949566  949560      87  949566  949563      86  949572  949569      87
  949575  949569      87  949575  949572      86  949581  949578      87  949584
  949578      87  949584  949581      86  949590  949587      87  949593  949587
      87  949593  949590      86  949599  949596      87  949602  949596      87
  949602  949599      86  949608  949605      87  949611  949605      87  949611
  949608      86  949617  949614      87  949620  949614      87  949620  949617
      86  949626  949623      87  949629  949623      87  949629  949626      86
  949635  949632      87  949638  949632      87  949638  949635      86  949644
  949641      87  949647  949641      87  949647  949644      86  949653  949650
      87  949656  949650      87  949656  949653      86  949662  949659      87
  949665  949659      87  949665  949662      86  949671  949668      87  949674
  949668      87  949674  949671      86  949680  949677      87  949683  949677
      87  949683  949680      86  949689  949686      87  949692  949686      87
  949692  949689      86  949698  949695      87  949701  949695      87  949701
  949698      86  949707  949704      87  949710  949704      87  949710  949707
      86  949716  949713      87  949719  949713      87  949719  949716      86
  949725  949722      87  949728  949722      87  949728  949725      86  949734
  949731      87  949737  949731      87  949737  949734      86  949743  949740
      87  949746  949740      87  949746  949743      86  949752  949749      87
  949755  949749      87  949755  949752      86  949761  949758      87  949764
  949758      87  949764  949761      86  949770  949767      87  949773  949767
      87  949773  949770      86  949779  949776      87  949782  949776      87
  949782  949779      86  949788  949785      87  949791  949785      87  949791
  949788      86  949797  949794      87  949800  949794      87  949800  949797
      86  949806  949803      87  949809  949803      87  949809  949806      86
  949815  949812      87  949818  949812      87  949818  949815      86  949824
  949821      87  949827  949821      87  949827  949824      86  949833  949830
      87  949836  949830      87  949836  949833      86  949842  949839      87
  949845  949839      87  949845  949842      86  949851  949848      87  949854
  949848      87  949854  949851      86  949860  949857      87  949863  949857
      87  949863  949860      86  949869  949866      87  949872  949866      87
  949872  949869      86  949878  949875      87  949881  949875      87  949881
  949878      86  949887  949884      87  949890  949884      87  949890  949887
      86  949896  949893      87  949899  949893      87  949899  949896      86
  949905  949902      87  949908  949902      87  949908  949905      86  949914
  949911      87  949917  949911      87  949917  949914      86  949923  949920
      87  949926  949920      87  949926  949923      86  949932  949929      87
  949935  949929      87  949935  949932      86  949941  949938      87  949944
  949938      87  949944  949941      86  949950  949947      87  949953  949947
      87  949953  949950      86  949959  949956      87  949962  949956      87
  949962  949959      86  949968  949965      87  949971  949965      87  949971
  949968      86  949977  949974      87  949980  949974      87  949980  949977
      86  949986  949983      87  949989  949983      87  949989  949986      86
  949995  949992      87  949998  949992      87  949998  949995      86  950004
  950001      87  950007  950001      87  950007  950004      86  950013  950010
      87  950016  950010      87  950016  950013      86  950022  950019      87
  950025  950019      87  950025  950022      86  950031  950028      87  950034
  950028      87  950034  950031      86  950040  950037      87  950043  950037
      87  950043  950040      86  950049  950046      87  950052  950046      87
  950052  950049      86  950058  950055      87  950061  950055      87  950061
  950058      86  950067  950064      87  950070  950064      87  950070  950067
      86  950076  950073      87  950079  950073      87  950079  950076      86
  950085  950082      87  950088  950082      87  950088  950085      86  950094
  950091      87  950097  950091      87  950097  950094      86  950103  950100
      87  950106  950100      87  950106  950103      86  950112  950109      87
  950115  950109      87  950115  950112      86  950121  950118      87  950124
  950118      87  950124  950121      86  950130  950127      87  950133  950127
      87  950133  950130      86  950139  950136      87  950142  950136      87
  950142  950139      86  950148  950145      87  950151  950145      87  950151
  950148      86  950157  950154      87  950160  950154      87  950160  950157
      86  950166  950163      87  950169  950163      87  950169  950166      86
  950175  950172      87  950178  950172      87  950178  950175      86  950184
  950181      87  950187  950181      87  950187  950184      86  950193  950190
      87  950196  950190      87  950196  950193      86  950202  950199      87
  950205  950199      87  950205  950202      86  950211  950208      87  950214
  950208      87  950214  950211      86  950220  950217      87  950223  950217
      87  950223  950220      86  950229  950226      87  950232  950226      87
  950232  950229      86  950238  950235      87  950241  950235      87  950241
  950238      86  950247  950244      87  950250  950244      87  950250  950247
      86  950256  950253      87  950259  950253      87  950259  950256      86
  950265  950262      87  950268  950262      87  950268  950265      86  950274
  950271      87  950277  950271      87  950277  950274      86  950283  950280
      87  950286  950280      87  950286  950283      86  950292  950289      87
  950295  950289      87  950295  950292      86  950301  950298      87  950304
  950298      87  950304  950301      86  950310  950307      87  950313  950307
      87  950313  950310      86  950319  950316      87  950322  950316      87
  950322  950319      86  950328  950325      87  950331  950325      87  950331
  950328      86  950337  950334      87  950340  950334      87  950340  950337
      86  950346  950343      87  950349  950343      87  950349  950346      86
  950355  950352      87  950358  950352      87  950358  950355      86  950364
  950361      87  950367  950361      87  950367  950364      86  950373  950370
      87  950376  950370      87  950376  950373      86  950382  950379      87
  950385  950379      87  950385  950382      86  950391  950388      87  950394
  950388      87  950394  950391      86  950400  950397      87  950403  950397
      87  950403  950400      86  950409  950406      87  950412  950406      87
  950412  950409      86  950418  950415      87  950421  950415      87  950421
  950418      86  950427  950424      87  950430  950424      87  950430  950427
      86  950436  950433      87  950439  950433      87  950439  950436      86
  950445  950442      87  950448  950442      87  950448  950445      86  950454
  950451      87  950457  950451      87  950457  950454      86  950463  950460
      87  950466  950460      87  950466  950463      86  950472  950469      87
  950475  950469      87  950475  950472      86  950481  950478      87  950484
  950478      87  950484  950481      86  950490  950487      87  950493  950487
      87  950493  950490      86  950499  950496      87  950502  950496      87
  950502  950499      86  950508  950505      87  950511  950505      87  950511
  950508      86  950517  950514      87  950520  950514      87  950520  950517
      86  950526  950523      87  950529  950523      87  950529  950526      86
  950535  950532      87  950538  950532      87  950538  950535      86  950544
  950541      87  950547  950541      87  950547  950544      86  950553  950550
      87  950556  950550      87  950556  950553      86  950562  950559      87
  950565  950559      87  950565  950562      86  950571  950568      87  950574
  950568      87  950574  950571      86  950580  950577      87  950583  950577
      87  950583  950580      86  950589  950586      87  950592  950586      87
  950592  950589      86  950598  950595      87  950601  950595      87  950601
  950598      86  950607  950604      87  950610  950604      87  950610  950607
      86  950616  950613      87  950619  950613      87  950619  950616      86
  950625  950622      87  950628  950622      87  950628  950625      86  950634
  950631      87  950637  950631      87  950637  950634      86  950643  950640
      87  950646  950640      87  950646  950643      86  950652  950649      87
  950655  950649      87  950655  950652      86  950661  950658      87  950664
  950658      87  950664  950661      86  950670  950667      87  950673  950667
      87  950673  950670      86  950679  950676      87  950682  950676      87
  950682  950679      86  950688  950685      87  950691  950685      87  950691
  950688      86  950697  950694      87  950700  950694      87  950700  950697
      86  950706  950703      87  950709  950703      87  950709  950706      86
  950715  950712      87  950718  950712      87  950718  950715      86  950724
  950721      87  950727  950721      87  950727  950724      86  950733  950730
      87  950736  950730      87  950736  950733      86  950742  950739      87
  950745  950739      87  950745  950742      86  950751  950748      87  950754
  950748      87  950754  950751      86  950760  950757      87  950763  950757
      87  950763  950760      86  950769  950766      87  950772  950766      87
  950772  950769      86  950778  950775      87  950781  950775      87  950781
  950778      86  950787  950784      87  950790  950784      87  950790  950787
      86  950796  950793      87  950799  950793      87  950799  950796      86
  950805  950802      87  950808  950802      87  950808  950805      86  950814
  950811      87  950817  950811      87  950817  950814      86  950823  950820
      87  950826  950820      87  950826  950823      86  950832  950829      87
  950835  950829      87  950835  950832      86  950841  950838      87  950844
  950838      87  950844  950841      86  950850  950847      87  950853  950847
      87  950853  950850      86  950859  950856      87  950862  950856      87
  950862  950859      86  950868  950865      87  950871  950865      87  950871
  950868      86  950877  950874      87  950880  950874      87  950880  950877
      86  950886  950883      87  950889  950883      87  950889  950886      86
  950895  950892      87  950898  950892      87  950898  950895      86  950904
  950901      87  950907  950901      87  950907  950904      86  950913  950910
      87  950916  950910      87  950916  950913      86  950922  950919      87
  950925  950919      87  950925  950922      86  950931  950928      87  950934
  950928      87  950934  950931      86  950940  950937      87  950943  950937
      87  950943  950940      86  950949  950946      87  950952  950946      87
  950952  950949      86  950958  950955      87  950961  950955      87  950961
  950958      86  950967  950964      87  950970  950964      87  950970  950967
      86  950976  950973      87  950979  950973      87  950979  950976      86
  950985  950982      87  950988  950982      87  950988  950985      86  950994
  950991      87  950997  950991      87  950997  950994      86  951003  951000
      87  951006  951000      87  951006  951003      86  951012  951009      87
  951015  951009      87  951015  951012      86  951021  951018      87  951024
  951018      87  951024  951021      86  951030  951027      87  951033  951027
      87  951033  951030      86  951039  951036      87  951042  951036      87
  951042  951039      86  951048  951045      87  951051  951045      87  951051
  951048      86  951057  951054      87  951060  951054      87  951060  951057
      86  951066  951063      87  951069  951063      87  951069  951066      86
  951075  951072      87  951078  951072      87  951078  951075      86  951084
  951081      87  951087  951081      87  951087  951084      86  951093  951090
      87  951096  951090      87  951096  951093      86  951102  951099      87
  951105  951099      87  951105  951102      86  951111  951108      87  951114
  951108      87  951114  951111      86  951120  951117      87  951123  951117
      87  951123  951120      86  951129  951126      87  951132  951126      87
  951132  951129      86  951138  951135      87  951141  951135      87  951141
  951138      86  951147  951144      87  951150  951144      87  951150  951147
      86  951156  951153      87  951159  951153      87  951159  951156      86
  951165  951162      87  951168  951162      87  951168  951165      86  951174
  951171      87  951177  951171      87  951177  951174      86  951183  951180
      87  951186  951180      87  951186  951183      86  951192  951189      87
  951195  951189      87  951195  951192      86  951201  951198      87  951204
  951198      87  951204  951201      86  951210  951207      87  951213  951207
      87  951213  951210      86  951219  951216      87  951222  951216      87
  951222  951219      86  951228  951225      87  951231  951225      87  951231
  951228      86  951237  951234      87  951240  951234      87  951240  951237
      86  951246  951243      87  951249  951243      87  951249  951246      86
  951255  951252      87  951258  951252      87  951258  951255      86  951264
  951261      87  951267  951261      87  951267  951264      86  951273  951270
      87  951276  951270      87  951276  951273      86  951282  951279      87
  951285  951279      87  951285  951282      86  951291  951288      87  951294
  951288      87  951294  951291      86  951300  951297      87  951303  951297
      87  951303  951300      86  951309  951306      87  951312  951306      87
  951312  951309      86  951318  951315      87  951321  951315      87  951321
  951318      86  951327  951324      87  951330  951324      87  951330  951327
      86  951336  951333      87  951339  951333      87  951339  951336      86
  951345  951342      87  951348  951342      87  951348  951345      86  951354
  951351      87  951357  951351      87  951357  951354      86  951363  951360
      87  951366  951360      87  951366  951363      86  951372  951369      87
  951375  951369      87  951375  951372      86  951381  951378      87  951384
  951378      87  951384  951381      86  951390  951387      87  951393  951387
      87  951393  951390      86  951399  951396      87  951402  951396      87
  951402  951399      86  951408  951405      87  951411  951405      87  951411
  951408      86  951417  951414      87  951420  951414      87  951420  951417
      86  951426  951423      87  951429  951423      87  951429  951426      86
  951435  951432      87  951438  951432      87  951438  951435      86  951444
  951441      87  951447  951441      87  951447  951444      86  951453  951450
      87  951456  951450      87  951456  951453      86  951462  951459      87
  951465  951459      87  951465  951462      86  951471  951468      87  951474
  951468      87  951474  951471      86  951480  951477      87  951483  951477
      87  951483  951480      86  951489  951486      87  951492  951486      87
  951492  951489      86  951498  951495      87  951501  951495      87  951501
  951498      86  951507  951504      87  951510  951504      87  951510  951507
      86  951516  951513      87  951519  951513      87  951519  951516      86
  951525  951522      87  951528  951522      87  951528  951525      86  951534
  951531      87  951537  951531      87  951537  951534      86  951543  951540
      87  951546  951540      87  951546  951543      86  951552  951549      87
  951555  951549      87  951555  951552      86  951561  951558      87  951564
  951558      87  951564  951561      86  951570  951567      87  951573  951567
      87  951573  951570      86  951579  951576      87  951582  951576      87
  951582  951579      86  951588  951585      87  951591  951585      87  951591
  951588      86  951597  951594      87  951600  951594      87  951600  951597
      86  951606  951603      87  951609  951603      87  951609  951606      86
  951615  951612      87  951618  951612      87  951618  951615      86  951624
  951621      87  951627  951621      87  951627  951624      86  951633  951630
      87  951636  951630      87  951636  951633      86  951642  951639      87
  951645  951639      87  951645  951642      86  951651  951648      87  951654
  951648      87  951654  951651      86  951660  951657      87  951663  951657
      87  951663  951660      86  951669  951666      87  951672  951666      87
  951672  951669      86  951678  951675      87  951681  951675      87  951681
  951678      86  951687  951684      87  951690  951684      87  951690  951687
      86  951696  951693      87  951699  951693      87  951699  951696      86
  951705  951702      87  951708  951702      87  951708  951705      86  951714
  951711      87  951717  951711      87  951717  951714      86  951723  951720
      87  951726  951720      87  951726  951723      86  951732  951729      87
  951735  951729      87  951735  951732      86  951741  951738      87  951744
  951738      87  951744  951741      86  951750  951747      87  951753  951747
      87  951753  951750      86  951759  951756      87  951762  951756      87
  951762  951759      86  951768  951765      87  951771  951765      87  951771
  951768      86  951777  951774      87  951780  951774      87  951780  951777
      86  951786  951783      87  951789  951783      87  951789  951786      86
  951795  951792      87  951798  951792      87  951798  951795      86  951804
  951801      87  951807  951801      87  951807  951804      86  951813  951810
      87  951816  951810      87  951816  951813      86  951822  951819      87
  951825  951819      87  951825  951822      86  951831  951828      87  951834
  951828      87  951834  951831      86  951840  951837      87  951843  951837
      87  951843  951840      86  951849  951846      87  951852  951846      87
  951852  951849      86  951858  951855      87  951861  951855      87  951861
  951858      86  951867  951864      87  951870  951864      87  951870  951867
      86  951876  951873      87  951879  951873      87  951879  951876      86
  951885  951882      87  951888  951882      87  951888  951885      86  951894
  951891      87  951897  951891      87  951897  951894      86  951903  951900
      87  951906  951900      87  951906  951903      86  951912  951909      87
  951915  951909      87  951915  951912      86  951921  951918      87  951924
  951918      87  951924  951921      86  951930  951927      87  951933  951927
      87  951933  951930      86  951939  951936      87  951942  951936      87
  951942  951939      86  951948  951945      87  951951  951945      87  951951
  951948      86  951957  951954      87  951960  951954      87  951960  951957
      86  951966  951963      87  951969  951963      87  951969  951966      86
  951975  951972      87  951978  951972      87  951978  951975      86  951984
  951981      87  951987  951981      87  951987  951984      86  951993  951990
      87  951996  951990      87  951996  951993      86  952002  951999      87
  952005  951999      87  952005  952002      86  952011  952008      87  952014
  952008      87  952014  952011      86  952020  952017      87  952023  952017
      87  952023  952020      86  952029  952026      87  952032  952026      87
  952032  952029      86  952038  952035      87  952041  952035      87  952041
  952038      86  952047  952044      87  952050  952044      87  952050  952047
      86  952056  952053      87  952059  952053      87  952059  952056      86
  952065  952062      87  952068  952062      87  952068  952065      86  952074
  952071      87  952077  952071      87  952077  952074      86  952083  952080
      87  952086  952080      87  952086  952083      86  952092  952089      87
  952095  952089      87  952095  952092      86  952101  952098      87  952104
  952098      87  952104  952101      86  952110  952107      87  952113  952107
      87  952113  952110      86  952119  952116      87  952122  952116      87
  952122  952119      86  952128  952125      87  952131  952125      87  952131
  952128      86  952137  952134      87  952140  952134      87  952140  952137
      86  952146  952143      87  952149  952143      87  952149  952146      86
  952155  952152      87  952158  952152      87  952158  952155      86  952164
  952161      87  952167  952161      87  952167  952164      86  952173  952170
      87  952176  952170      87  952176  952173      86  952182  952179      87
  952185  952179      87  952185  952182      86  952191  952188      87  952194
  952188      87  952194  952191      86  952200  952197      87  952203  952197
      87  952203  952200      86  952209  952206      87  952212  952206      87
  952212  952209      86  952218  952215      87  952221  952215      87  952221
  952218      86  952227  952224      87  952230  952224      87  952230  952227
      86  952236  952233      87  952239  952233      87  952239  952236      86
  952245  952242      87  952248  952242      87  952248  952245      86  952254
  952251      87  952257  952251      87  952257  952254      86  952263  952260
      87  952266  952260      87  952266  952263      86  952272  952269      87
  952275  952269      87  952275  952272      86  952281  952278      87  952284
  952278      87  952284  952281      86  952290  952287      87  952293  952287
      87  952293  952290      86  952299  952296      87  952302  952296      87
  952302  952299      86  952308  952305      87  952311  952305      87  952311
  952308      86  952317  952314      87  952320  952314      87  952320  952317
      86  952326  952323      87  952329  952323      87  952329  952326      86
  952335  952332      87  952338  952332      87  952338  952335      86  952344
  952341      87  952347  952341      87  952347  952344      86  952353  952350
      87  952356  952350      87  952356  952353      86  952362  952359      87
  952365  952359      87  952365  952362      86  952371  952368      87  952374
  952368      87  952374  952371      86  952380  952377      87  952383  952377
      87  952383  952380      86  952389  952386      87  952392  952386      87
  952392  952389      86  952398  952395      87  952401  952395      87  952401
  952398      86  952407  952404      87  952410  952404      87  952410  952407
      86  952416  952413      87  952419  952413      87  952419  952416      86
  952425  952422      87  952428  952422      87  952428  952425      86  952434
  952431      87  952437  952431      87  952437  952434      86  952443  952440
      87  952446  952440      87  952446  952443      86  952452  952449      87
  952455  952449      87  952455  952452      86  952461  952458      87  952464
  952458      87  952464  952461      86  952470  952467      87  952473  952467
      87  952473  952470      86  952479  952476      87  952482  952476      87
  952482  952479      86  952488  952485      87  952491  952485      87  952491
  952488      86  952497  952494      87  952500  952494      87  952500  952497
      86  952506  952503      87  952509  952503      87  952509  952506      86
  952515  952512      87  952518  952512      87  952518  952515      86  952524
  952521      87  952527  952521      87  952527  952524      86  952533  952530
      87  952536  952530      87  952536  952533      86  952542  952539      87
  952545  952539      87  952545  952542      86  952551  952548      87  952554
  952548      87  952554  952551      86  952560  952557      87  952563  952557
      87  952563  952560      86  952569  952566      87  952572  952566      87
  952572  952569      86  952578  952575      87  952581  952575      87  952581
  952578      86  952587  952584      87  952590  952584      87  952590  952587
      86  952596  952593      87  952599  952593      87  952599  952596      86
  952605  952602      87  952608  952602      87  952608  952605      86  952614
  952611      87  952617  952611      87  952617  952614      86  952623  952620
      87  952626  952620      87  952626  952623      86  952632  952629      87
  952635  952629      87  952635  952632      86  952641  952638      87  952644
  952638      87  952644  952641      86  952650  952647      87  952653  952647
      87  952653  952650      86  952659  952656      87  952662  952656      87
  952662  952659      86  952668  952665      87  952671  952665      87  952671
  952668      86  952677  952674      87  952680  952674      87  952680  952677
      86  952686  952683      87  952689  952683      87  952689  952686      86
  952695  952692      87  952698  952692      87  952698  952695      86  952704
  952701      87  952707  952701      87  952707  952704      86  952713  952710
      87  952716  952710      87  952716  952713      86  952722  952719      87
  952725  952719      87  952725  952722      86  952731  952728      87  952734
  952728      87  952734  952731      86  952740  952737      87  952743  952737
      87  952743  952740      86  952749  952746      87  952752  952746      87
  952752  952749      86  952758  952755      87  952761  952755      87  952761
  952758      86  952767  952764      87  952770  952764      87  952770  952767
      86  952776  952773      87  952779  952773      87  952779  952776      86
  952785  952782      87  952788  952782      87  952788  952785      86  952794
  952791      87  952797  952791      87  952797  952794      86  952803  952800
      87  952806  952800      87  952806  952803      86  952812  952809      87
  952815  952809      87  952815  952812      86  952821  952818      87  952824
  952818      87  952824  952821      86  952830  952827      87  952833  952827
      87  952833  952830      86  952839  952836      87  952842  952836      87
  952842  952839      86  952848  952845      87  952851  952845      87  952851
  952848      86  952857  952854      87  952860  952854      87  952860  952857
      86  952866  952863      87  952869  952863      87  952869  952866      86
  952875  952872      87  952878  952872      87  952878  952875      86  952884
  952881      87  952887  952881      87  952887  952884      86  952893  952890
      87  952896  952890      87  952896  952893      86  952902  952899      87
  952905  952899      87  952905  952902      86  952911  952908      87  952914
  952908      87  952914  952911      86  952920  952917      87  952923  952917
      87  952923  952920      86  952929  952926      87  952932  952926      87
  952932  952929      86  952938  952935      87  952941  952935      87  952941
  952938      86  952947  952944      87  952950  952944      87  952950  952947
      86  952956  952953      87  952959  952953      87  952959  952956      86
  952965  952962      87  952968  952962      87  952968  952965      86  952974
  952971      87  952977  952971      87  952977  952974      86  952983  952980
      87  952986  952980      87  952986  952983      86  952992  952989      87
  952995  952989      87  952995  952992      86  953001  952998      87  953004
  952998      87  953004  953001      86  953010  953007      87  953013  953007
      87  953013  953010      86  953019  953016      87  953022  953016      87
  953022  953019      86  953028  953025      87  953031  953025      87  953031
  953028      86  953037  953034      87  953040  953034      87  953040  953037
      86  953046  953043      87  953049  953043      87  953049  953046      86
  953055  953052      87  953058  953052      87  953058  953055      86  953064
  953061      87  953067  953061      87  953067  953064      86  953073  953070
      87  953076  953070      87  953076  953073      86  953082  953079      87
  953085  953079      87  953085  953082      86  953091  953088      87  953094
  953088      87  953094  953091      86  953100  953097      87  953103  953097
      87  953103  953100      86  953109  953106      87  953112  953106      87
  953112  953109      86  953118  953115      87  953121  953115      87  953121
  953118      86  953127  953124      87  953130  953124      87  953130  953127
      86  953136  953133      87  953139  953133      87  953139  953136      86
  953145  953142      87  953148  953142      87  953148  953145      86  953154
  953151      87  953157  953151      87  953157  953154      86  953163  953160
      87  953166  953160      87  953166  953163      86  953172  953169      87
  953175  953169      87  953175  953172      86  953181  953178      87  953184
  953178      87  953184  953181      86  953190  953187      87  953193  953187
      87  953193  953190      86  953199  953196      87  953202  953196      87
  953202  953199      86  953208  953205      87  953211  953205      87  953211
  953208      86  953217  953214      87  953220  953214      87  953220  953217
      86  953226  953223      87  953229  953223      87  953229  953226      86
  953235  953232      87  953238  953232      87  953238  953235      86  953244
  953241      87  953247  953241      87  953247  953244      86  953253  953250
      87  953256  953250      87  953256  953253      86  953262  953259      87
  953265  953259      87  953265  953262      86  953271  953268      87  953274
  953268      87  953274  953271      86  953280  953277      87  953283  953277
      87  953283  953280      86  953289  953286      87  953292  953286      87
  953292  953289      86  953298  953295      87  953301  953295      87  953301
  953298      86  953307  953304      87  953310  953304      87  953310  953307
      86  953316  953313      87  953319  953313      87  953319  953316      86
  953325  953322      87  953328  953322      87  953328  953325      86  953334
  953331      87  953337  953331      87  953337  953334      86  953343  953340
      87  953346  953340      87  953346  953343      86  953352  953349      87
  953355  953349      87  953355  953352      86  953361  953358      87  953364
  953358      87  953364  953361      86  953370  953367      87  953373  953367
      87  953373  953370      86  953379  953376      87  953382  953376      87
  953382  953379      86  953388  953385      87  953391  953385      87  953391
  953388      86  953397  953394      87  953400  953394      87  953400  953397
      86  953406  953403      87  953409  953403      87  953409  953406      86
  953415  953412      87  953418  953412      87  953418  953415      86  953424
  953421      87  953427  953421      87  953427  953424      86  953433  953430
      87  953436  953430      87  953436  953433      86  953442  953439      87
  953445  953439      87  953445  953442      86  953451  953448      87  953454
  953448      87  953454  953451      86  953460  953457      87  953463  953457
      87  953463  953460      86  953469  953466      87  953472  953466      87
  953472  953469      86  953478  953475      87  953481  953475      87  953481
  953478      86  953487  953484      87  953490  953484      87  953490  953487
      86  953496  953493      87  953499  953493      87  953499  953496      86
  953505  953502      87  953508  953502      87  953508  953505      86  953514
  953511      87  953517  953511      87  953517  953514      86  953523  953520
      87  953526  953520      87  953526  953523      86  953532  953529      87
  953535  953529      87  953535  953532      86  953541  953538      87  953544
  953538      87  953544  953541      86  953550  953547      87  953553  953547
      87  953553  953550      86  953559  953556      87  953562  953556      87
  953562  953559      86  953568  953565      87  953571  953565      87  953571
  953568      86  953577  953574      87  953580  953574      87  953580  953577
      86  953586  953583      87  953589  953583      87  953589  953586      86
  953595  953592      87  953598  953592      87  953598  953595      86  953604
  953601      87  953607  953601      87  953607  953604      86  953613  953610
      87  953616  953610      87  953616  953613      86  953622  953619      87
  953625  953619      87  953625  953622      86  953631  953628      87  953634
  953628      87  953634  953631      86  953640  953637      87  953643  953637
      87  953643  953640      86  953649  953646      87  953652  953646      87
  953652  953649      86  953658  953655      87  953661  953655      87  953661
  953658      86  953667  953664      87  953670  953664      87  953670  953667
      86  953676  953673      87  953679  953673      87  953679  953676      86
  953685  953682      87  953688  953682      87  953688  953685      86  953694
  953691      87  953697  953691      87  953697  953694      86  953703  953700
      87  953706  953700      87  953706  953703      86  953712  953709      87
  953715  953709      87  953715  953712      86  953721  953718      87  953724
  953718      87  953724  953721      86  953730  953727      87  953733  953727
      87  953733  953730      86  953739  953736      87  953742  953736      87
  953742  953739      86  953748  953745      87  953751  953745      87  953751
  953748      86  953757  953754      87  953760  953754      87  953760  953757
      86  953766  953763      87  953769  953763      87  953769  953766      86
  953775  953772      87  953778  953772      87  953778  953775      86  953784
  953781      87  953787  953781      87  953787  953784      86  953793  953790
      87  953796  953790      87  953796  953793      86  953802  953799      87
  953805  953799      87  953805  953802      86  953811  953808      87  953814
  953808      87  953814  953811      86  953820  953817      87  953823  953817
      87  953823  953820      86  953829  953826      87  953832  953826      87
  953832  953829      86  953838  953835      87  953841  953835      87  953841
  953838      86  953847  953844      87  953850  953844      87  953850  953847
      86  953856  953853      87  953859  953853      87  953859  953856      86
  953865  953862      87  953868  953862      87  953868  953865      86  953874
  953871      87  953877  953871      87  953877  953874      86  953883  953880
      87  953886  953880      87  953886  953883      86  953892  953889      87
  953895  953889      87  953895  953892      86  953901  953898      87  953904
  953898      87  953904  953901      86  953910  953907      87  953913  953907
      87  953913  953910      86  953919  953916      87  953922  953916      87
  953922  953919      86  953928  953925      87  953931  953925      87  953931
  953928      86  953937  953934      87  953940  953934      87  953940  953937
      86  953946  953943      87  953949  953943      87  953949  953946      86
  953955  953952      87  953958  953952      87  953958  953955      86  953964
  953961      87  953967  953961      87  953967  953964      86  953973  953970
      87  953976  953970      87  953976  953973      86  953982  953979      87
  953985  953979      87  953985  953982      86  953991  953988      87  953994
  953988      87  953994  953991      86  954000  953997      87  954003  953997
      87  954003  954000      86  954009  954006      87  954012  954006      87
  954012  954009      86  954018  954015      87  954021  954015      87  954021
  954018      86  954027  954024      87  954030  954024      87  954030  954027
      86  954036  954033      87  954039  954033      87  954039  954036      86
  954045  954042      87  954048  954042      87  954048  954045      86  954054
  954051      87  954057  954051      87  954057  954054      86  954063  954060
      87  954066  954060      87  954066  954063      86  954072  954069      87
  954075  954069      87  954075  954072      86  954081  954078      87  954084
  954078      87  954084  954081      86  954090  954087      87  954093  954087
      87  954093  954090      86  954099  954096      87  954102  954096      87
  954102  954099      86  954108  954105      87  954111  954105      87  954111
  954108      86  954117  954114      87  954120  954114      87  954120  954117
      86  954126  954123      87  954129  954123      87  954129  954126      86
  954135  954132      87  954138  954132      87  954138  954135      86  954144
  954141      87  954147  954141      87  954147  954144      86  954153  954150
      87  954156  954150      87  954156  954153      86  954162  954159      87
  954165  954159      87  954165  954162      86  954171  954168      87  954174
  954168      87  954174  954171      86  954180  954177      87  954183  954177
      87  954183  954180      86  954189  954186      87  954192  954186      87
  954192  954189      86  954198  954195      87  954201  954195      87  954201
  954198      86  954207  954204      87  954210  954204      87  954210  954207
      86  954216  954213      87  954219  954213      87  954219  954216      86
  954225  954222      87  954228  954222      87  954228  954225      86  954234
  954231      87  954237  954231      87  954237  954234      86  954243  954240
      87  954246  954240      87  954246  954243      86  954252  954249      87
  954255  954249      87  954255  954252      86  954261  954258      87  954264
  954258      87  954264  954261      86  954270  954267      87  954273  954267
      87  954273  954270      86  954279  954276      87  954282  954276      87
  954282  954279      86  954288  954285      87  954291  954285      87  954291
  954288      86  954297  954294      87  954300  954294      87  954300  954297
      86  954306  954303      87  954309  954303      87  954309  954306      86
  954315  954312      87  954318  954312      87  954318  954315      86  954324
  954321      87  954327  954321      87  954327  954324      86  954333  954330
      87  954336  954330      87  954336  954333      86  954342  954339      87
  954345  954339      87  954345  954342      86  954351  954348      87  954354
  954348      87  954354  954351      86  954360  954357      87  954363  954357
      87  954363  954360      86  954369  954366      87  954372  954366      87
  954372  954369      86  954378  954375      87  954381  954375      87  954381
  954378      86  954387  954384      87  954390  954384      87  954390  954387
      86  954396  954393      87  954399  954393      87  954399  954396      86
  954405  954402      87  954408  954402      87  954408  954405      86  954414
  954411      87  954417  954411      87  954417  954414      86  954423  954420
      87  954426  954420      87  954426  954423      86  954432  954429      87
  954435  954429      87  954435  954432      86  954441  954438      87  954444
  954438      87  954444  954441      86  954450  954447      87  954453  954447
      87  954453  954450      86  954459  954456      87  954462  954456      87
  954462  954459      86  954468  954465      87  954471  954465      87  954471
  954468      86  954477  954474      87  954480  954474      87  954480  954477
      86  954486  954483      87  954489  954483      87  954489  954486      86
  954495  954492      87  954498  954492      87  954498  954495      86  954504
  954501      87  954507  954501      87  954507  954504      86  954513  954510
      87  954516  954510      87  954516  954513      86  954522  954519      87
  954525  954519      87  954525  954522      86  954531  954528      87  954534
  954528      87  954534  954531      86  954540  954537      87  954543  954537
      87  954543  954540      86  954549  954546      87  954552  954546      87
  954552  954549      86  954558  954555      87  954561  954555      87  954561
  954558      86  954567  954564      87  954570  954564      87  954570  954567
      86  954576  954573      87  954579  954573      87  954579  954576      86
  954585  954582      87  954588  954582      87  954588  954585      86  954594
  954591      87  954597  954591      87  954597  954594      86  954603  954600
      87  954606  954600      87  954606  954603      86  954612  954609      87
  954615  954609      87  954615  954612      86  954621  954618      87  954624
  954618      87  954624  954621      86  954630  954627      87  954633  954627
      87  954633  954630      86  954639  954636      87  954642  954636      87
  954642  954639      86  954648  954645      87  954651  954645      87  954651
  954648      86  954657  954654      87  954660  954654      87  954660  954657
      86  954666  954663      87  954669  954663      87  954669  954666      86
  954675  954672      87  954678  954672      87  954678  954675      86  954684
  954681      87  954687  954681      87  954687  954684      86  954693  954690
      87  954696  954690      87  954696  954693      86  954702  954699      87
  954705  954699      87  954705  954702      86  954711  954708      87  954714
  954708      87  954714  954711      86  954720  954717      87  954723  954717
      87  954723  954720      86  954729  954726      87  954732  954726      87
  954732  954729      86  954738  954735      87  954741  954735      87  954741
  954738      86  954747  954744      87  954750  954744      87  954750  954747
      86  954756  954753      87  954759  954753      87  954759  954756      86
  954765  954762      87  954768  954762      87  954768  954765      86  954774
  954771      87  954777  954771      87  954777  954774      86  954783  954780
      87  954786  954780      87  954786  954783      86  954792  954789      87
  954795  954789      87  954795  954792      86  954801  954798      87  954804
  954798      87  954804  954801      86  954810  954807      87  954813  954807
      87  954813  954810      86  954819  954816      87  954822  954816      87
  954822  954819      86  954828  954825      87  954831  954825      87  954831
  954828      86  954837  954834      87  954840  954834      87  954840  954837
      86  954846  954843      87  954849  954843      87  954849  954846      86
  954855  954852      87  954858  954852      87  954858  954855      86  954864
  954861      87  954867  954861      87  954867  954864      86  954873  954870
      87  954876  954870      87  954876  954873      86  954882  954879      87
  954885  954879      87  954885  954882      86  954891  954888      87  954894
  954888      87  954894  954891      86  954900  954897      87  954903  954897
      87  954903  954900      86  954909  954906      87  954912  954906      87
  954912  954909      86  954918  954915      87  954921  954915      87  954921
  954918      86  954927  954924      87  954930  954924      87  954930  954927
      86  954936  954933      87  954939  954933      87  954939  954936      86
  954945  954942      87  954948  954942      87  954948  954945      86  954954
  954951      87  954957  954951      87  954957  954954      86  954963  954960
      87  954966  954960      87  954966  954963      86  954972  954969      87
  954975  954969      87  954975  954972      86  954981  954978      87  954984
  954978      87  954984  954981      86  954990  954987      87  954993  954987
      87  954993  954990      86  954999  954996      87  955002  954996      87
  955002  954999      86  955008  955005      87  955011  955005      87  955011
  955008      86  955017  955014      87  955020  955014      87  955020  955017
      86  955026  955023      87  955029  955023      87  955029  955026      86
  955035  955032      87  955038  955032      87  955038  955035      86  955044
  955041      87  955047  955041      87  955047  955044      86  955053  955050
      87  955056  955050      87  955056  955053      86  955062  955059      87
  955065  955059      87  955065  955062      86  955071  955068      87  955074
  955068      87  955074  955071      86  955080  955077      87  955083  955077
      87  955083  955080      86  955089  955086      87  955092  955086      87
  955092  955089      86  955098  955095      87  955101  955095      87  955101
  955098      86  955107  955104      87  955110  955104      87  955110  955107
      86  955116  955113      87  955119  955113      87  955119  955116      86
  955125  955122      87  955128  955122      87  955128  955125      86  955134
  955131      87  955137  955131      87  955137  955134      86  955143  955140
      87  955146  955140      87  955146  955143      86  955152  955149      87
  955155  955149      87  955155  955152      86  955161  955158      87  955164
  955158      87  955164  955161      86  955170  955167      87  955173  955167
      87  955173  955170      86  955179  955176      87  955182  955176      87
  955182  955179      86  955188  955185      87  955191  955185      87  955191
  955188      86  955197  955194      87  955200  955194      87  955200  955197
      86  955206  955203      87  955209  955203      87  955209  955206      86
  955215  955212      87  955218  955212      87  955218  955215      86  955224
  955221      87  955227  955221      87  955227  955224      86  955233  955230
      87  955236  955230      87  955236  955233      86  955242  955239      87
  955245  955239      87  955245  955242      86  955251  955248      87  955254
  955248      87  955254  955251      86  955260  955257      87  955263  955257
      87  955263  955260      86  955269  955266      87  955272  955266      87
  955272  955269      86  955278  955275      87  955281  955275      87  955281
  955278      86  955287  955284      87  955290  955284      87  955290  955287
      86  955296  955293      87  955299  955293      87  955299  955296      86
  955305  955302      87  955308  955302      87  955308  955305      86  955314
  955311      87  955317  955311      87  955317  955314      86  955323  955320
      87  955326  955320      87  955326  955323      86  955332  955329      87
  955335  955329      87  955335  955332      86  955341  955338      87  955344
  955338      87  955344  955341      86  955350  955347      87  955353  955347
      87  955353  955350      86  955359  955356      87  955362  955356      87
  955362  955359      86  955368  955365      87  955371  955365      87  955371
  955368      86  955377  955374      87  955380  955374      87  955380  955377
      86  955386  955383      87  955389  955383      87  955389  955386      86
  955395  955392      87  955398  955392      87  955398  955395      86  955404
  955401      87  955407  955401      87  955407  955404      86  955413  955410
      87  955416  955410      87  955416  955413      86  955422  955419      87
  955425  955419      87  955425  955422      86  955431  955428      87  955434
  955428      87  955434  955431      86  955440  955437      87  955443  955437
      87  955443  955440      86  955449  955446      87  955452  955446      87
  955452  955449      86  955458  955455      87  955461  955455      87  955461
  955458      86  955467  955464      87  955470  955464      87  955470  955467
      86  955476  955473      87  955479  955473      87  955479  955476      86
  955485  955482      87  955488  955482      87  955488  955485      86  955494
  955491      87  955497  955491      87  955497  955494      86  955503  955500
      87  955506  955500      87  955506  955503      86  955512  955509      87
  955515  955509      87  955515  955512      86  955521  955518      87  955524
  955518      87  955524  955521      86  955530  955527      87  955533  955527
      87  955533  955530      86  955539  955536      87  955542  955536      87
  955542  955539      86  955548  955545      87  955551  955545      87  955551
  955548      86  955557  955554      87  955560  955554      87  955560  955557
      86  955566  955563      87  955569  955563      87  955569  955566      86
  955575  955572      87  955578  955572      87  955578  955575      86  955584
  955581      87  955587  955581      87  955587  955584      86  955593  955590
      87  955596  955590      87  955596  955593      86  955602  955599      87
  955605  955599      87  955605  955602      86  955611  955608      87  955614
  955608      87  955614  955611      86  955620  955617      87  955623  955617
      87  955623  955620      86  955629  955626      87  955632  955626      87
  955632  955629      86  955638  955635      87  955641  955635      87  955641
  955638      86  955647  955644      87  955650  955644      87  955650  955647
      86  955656  955653      87  955659  955653      87  955659  955656      86
  955665  955662      87  955668  955662      87  955668  955665      86  955674
  955671      87  955677  955671      87  955677  955674      86  955683  955680
      87  955686  955680      87  955686  955683      86  955692  955689      87
  955695  955689      87  955695  955692      86  955701  955698      87  955704
  955698      87  955704  955701      86  955710  955707      87  955713  955707
      87  955713  955710      86  955719  955716      87  955722  955716      87
  955722  955719      86  955728  955725      87  955731  955725      87  955731
  955728      86  955737  955734      87  955740  955734      87  955740  955737
      86  955746  955743      87  955749  955743      87  955749  955746      86
  955755  955752      87  955758  955752      87  955758  955755      86  955764
  955761      87  955767  955761      87  955767  955764      86  955773  955770
      87  955776  955770      87  955776  955773      86  955782  955779      87
  955785  955779      87  955785  955782      86  955791  955788      87  955794
  955788      87  955794  955791      86  955800  955797      87  955803  955797
      87  955803  955800      86  955809  955806      87  955812  955806      87
  955812  955809      86  955818  955815      87  955821  955815      87  955821
  955818      86  955827  955824      87  955830  955824      87  955830  955827
      86  955836  955833      87  955839  955833      87  955839  955836      86
  955845  955842      87  955848  955842      87  955848  955845      86  955854
  955851      87  955857  955851      87  955857  955854      86  955863  955860
      87  955866  955860      87  955866  955863      86  955872  955869      87
  955875  955869      87  955875  955872      86  955881  955878      87  955884
  955878      87  955884  955881      86  955890  955887      87  955893  955887
      87  955893  955890      86  955899  955896      87  955902  955896      87
  955902  955899      86  955908  955905      87  955911  955905      87  955911
  955908      86  955917  955914      87  955920  955914      87  955920  955917
      86  955926  955923      87  955929  955923      87  955929  955926      86
  955935  955932      87  955938  955932      87  955938  955935      86  955944
  955941      87  955947  955941      87  955947  955944      86  955953  955950
      87  955956  955950      87  955956  955953      86  955962  955959      87
  955965  955959      87  955965  955962      86  955971  955968      87  955974
  955968      87  955974  955971      86  955980  955977      87  955983  955977
      87  955983  955980      86  955989  955986      87  955992  955986      87
  955992  955989      86  955998  955995      87  956001  955995      87  956001
  955998      86  956007  956004      87  956010  956004      87  956010  956007
      86  956016  956013      87  956019  956013      87  956019  956016      86
  956025  956022      87  956028  956022      87  956028  956025      86  956034
  956031      87  956037  956031      87  956037  956034      86  956043  956040
      87  956046  956040      87  956046  956043      86  956052  956049      87
  956055  956049      87  956055  956052      86  956061  956058      87  956064
  956058      87  956064  956061      86  956070  956067      87  956073  956067
      87  956073  956070      86  956079  956076      87  956082  956076      87
  956082  956079      86  956088  956085      87  956091  956085      87  956091
  956088      86  956097  956094      87  956100  956094      87  956100  956097
      86  956106  956103      87  956109  956103      87  956109  956106      86
  956115  956112      87  956118  956112      87  956118  956115      86  956124
  956121      87  956127  956121      87  956127  956124      86  956133  956130
      87  956136  956130      87  956136  956133      86  956142  956139      87
  956145  956139      87  956145  956142      86  956151  956148      87  956154
  956148      87  956154  956151      86  956160  956157      87  956163  956157
      87  956163  956160      86  956169  956166      87  956172  956166      87
  956172  956169      86  956178  956175      87  956181  956175      87  956181
  956178      86  956187  956184      87  956190  956184      87  956190  956187
      86  956196  956193      87  956199  956193      87  956199  956196      86
  956205  956202      87  956208  956202      87  956208  956205      86  956214
  956211      87  956217  956211      87  956217  956214      86  956223  956220
      87  956226  956220      87  956226  956223      86  956232  956229      87
  956235  956229      87  956235  956232      86  956241  956238      87  956244
  956238      87  956244  956241      86  956250  956247      87  956253  956247
      87  956253  956250      86  956259  956256      87  956262  956256      87
  956262  956259      86  956268  956265      87  956271  956265      87  956271
  956268      86  956277  956274      87  956280  956274      87  956280  956277
      86  956286  956283      87  956289  956283      87  956289  956286      86
  956295  956292      87  956298  956292      87  956298  956295      86  956304
  956301      87  956307  956301      87  956307  956304      86  956313  956310
      87  956316  956310      87  956316  956313      86  956322  956319      87
  956325  956319      87  956325  956322      86  956331  956328      87  956334
  956328      87  956334  956331      86  956340  956337      87  956343  956337
      87  956343  956340      86  956349  956346      87  956352  956346      87
  956352  956349      86  956358  956355      87  956361  956355      87  956361
  956358      86  956367  956364      87  956370  956364      87  956370  956367
      86  956376  956373      87  956379  956373      87  956379  956376      86
  956385  956382      87  956388  956382      87  956388  956385      86  956394
  956391      87  956397  956391      87  956397  956394      86  956403  956400
      87  956406  956400      87  956406  956403      86  956412  956409      87
  956415  956409      87  956415  956412      86  956421  956418      87  956424
  956418      87  956424  956421      86  956430  956427      87  956433  956427
      87  956433  956430      86  956439  956436      87  956442  956436      87
  956442  956439      86  956448  956445      87  956451  956445      87  956451
  956448      86  956457  956454      87  956460  956454      87  956460  956457
      86  956466  956463      87  956469  956463      87  956469  956466      86
  956475  956472      87  956478  956472      87  956478  956475      86  956484
  956481      87  956487  956481      87  956487  956484      86  956493  956490
      87  956496  956490      87  956496  956493      86  956502  956499      87
  956505  956499      87  956505  956502      86  956511  956508      87  956514
  956508      87  956514  956511      86  956520  956517      87  956523  956517
      87  956523  956520      86  956529  956526      87  956532  956526      87
  956532  956529      86  956538  956535      87  956541  956535      87  956541
  956538      86  956547  956544      87  956550  956544      87  956550  956547
      86  956556  956553      87  956559  956553      87  956559  956556      86
  956565  956562      87  956568  956562      87  956568  956565      86  956574
  956571      87  956577  956571      87  956577  956574      86  956583  956580
      87  956586  956580      87  956586  956583      86  956592  956589      87
  956595  956589      87  956595  956592      86  956601  956598      87  956604
  956598      87  956604  956601      86  956610  956607      87  956613  956607
      87  956613  956610      86  956619  956616      87  956622  956616      87
  956622  956619      86  956628  956625      87  956631  956625      87  956631
  956628      86  956637  956634      87  956640  956634      87  956640  956637
      86  956646  956643      87  956649  956643      87  956649  956646      86
  956655  956652      87  956658  956652      87  956658  956655      86  956664
  956661      87  956667  956661      87  956667  956664      86  956673  956670
      87  956676  956670      87  956676  956673      86  956682  956679      87
  956685  956679      87  956685  956682      86  956691  956688      87  956694
  956688      87  956694  956691      86  956700  956697      87  956703  956697
      87  956703  956700      86  956709  956706      87  956712  956706      87
  956712  956709      86  956718  956715      87  956721  956715      87  956721
  956718      86  956727  956724      87  956730  956724      87  956730  956727
      86  956736  956733      87  956739  956733      87  956739  956736      86
  956745  956742      87  956748  956742      87  956748  956745      86  956754
  956751      87  956757  956751      87  956757  956754      86  956763  956760
      87  956766  956760      87  956766  956763      86  956772  956769      87
  956775  956769      87  956775  956772      86  956781  956778      87  956784
  956778      87  956784  956781      86  956790  956787      87  956793  956787
      87  956793  956790      86  956799  956796      87  956802  956796      87
  956802  956799      86  956808  956805      87  956811  956805      87  956811
  956808      86  956817  956814      87  956820  956814      87  956820  956817
      86  956826  956823      87  956829  956823      87  956829  956826      86
  956835  956832      87  956838  956832      87  956838  956835      86  956844
  956841      87  956847  956841      87  956847  956844      86  956853  956850
      87  956856  956850      87  956856  956853      86  956862  956859      87
  956865  956859      87  956865  956862      86  956871  956868      87  956874
  956868      87  956874  956871      86  956880  956877      87  956883  956877
      87  956883  956880      86  956889  956886      87  956892  956886      87
  956892  956889      86  956898  956895      87  956901  956895      87  956901
  956898      86  956907  956904      87  956910  956904      87  956910  956907
      86  956916  956913      87  956919  956913      87  956919  956916      86
  956925  956922      87  956928  956922      87  956928  956925      86  956934
  956931      87  956937  956931      87  956937  956934      86  956943  956940
      87  956946  956940      87  956946  956943      86  956952  956949      87
  956955  956949      87  956955  956952      86  956961  956958      87  956964
  956958      87  956964  956961      86  956970  956967      87  956973  956967
      87  956973  956970      86  956979  956976      87  956982  956976      87
  956982  956979      86  956988  956985      87  956991  956985      87  956991
  956988      86  956997  956994      87  957000  956994      87  957000  956997
      86  957006  957003      87  957009  957003      87  957009  957006      86
  957015  957012      87  957018  957012      87  957018  957015      86  957024
  957021      87  957027  957021      87  957027  957024      86  957033  957030
      87  957036  957030      87  957036  957033      86  957042  957039      87
  957045  957039      87  957045  957042      86  957051  957048      87  957054
  957048      87  957054  957051      86  957060  957057      87  957063  957057
      87  957063  957060      86  957069  957066      87  957072  957066      87
  957072  957069      86  957078  957075      87  957081  957075      87  957081
  957078      86  957087  957084      87  957090  957084      87  957090  957087
      86  957096  957093      87  957099  957093      87  957099  957096      86
  957105  957102      87  957108  957102      87  957108  957105      86  957114
  957111      87  957117  957111      87  957117  957114      86  957123  957120
      87  957126  957120      87  957126  957123      86  957132  957129      87
  957135  957129      87  957135  957132      86  957141  957138      87  957144
  957138      87  957144  957141      86  957150  957147      87  957153  957147
      87  957153  957150      86  957159  957156      87  957162  957156      87
  957162  957159      86  957168  957165      87  957171  957165      87  957171
  957168      86  957177  957174      87  957180  957174      87  957180  957177
      86  957186  957183      87  957189  957183      87  957189  957186      86
  957195  957192      87  957198  957192      87  957198  957195      86  957204
  957201      87  957207  957201      87  957207  957204      86  957213  957210
      87  957216  957210      87  957216  957213      86  957222  957219      87
  957225  957219      87  957225  957222      86  957231  957228      87  957234
  957228      87  957234  957231      86  957240  957237      87  957243  957237
      87  957243  957240      86  957249  957246      87  957252  957246      87
  957252  957249      86  957258  957255      87  957261  957255      87  957261
  957258      86  957267  957264      87  957270  957264      87  957270  957267
      86  957276  957273      87  957279  957273      87  957279  957276      86
  957285  957282      87  957288  957282      87  957288  957285      86  957294
  957291      87  957297  957291      87  957297  957294      86  957303  957300
      87  957306  957300      87  957306  957303      86  957312  957309      87
  957315  957309      87  957315  957312      86  957321  957318      87  957324
  957318      87  957324  957321      86  957330  957327      87  957333  957327
      87  957333  957330      86  957339  957336      87  957342  957336      87
  957342  957339      86  957348  957345      87  957351  957345      87  957351
  957348      86  957357  957354      87  957360  957354      87  957360  957357
      86  957366  957363      87  957369  957363      87  957369  957366      86
  957375  957372      87  957378  957372      87  957378  957375      86  957384
  957381      87  957387  957381      87  957387  957384      86  957393  957390
      87  957396  957390      87  957396  957393      86  957402  957399      87
  957405  957399      87  957405  957402      86  957411  957408      87  957414
  957408      87  957414  957411      86  957420  957417      87  957423  957417
      87  957423  957420      86  957429  957426      87  957432  957426      87
  957432  957429      86  957438  957435      87  957441  957435      87  957441
  957438      86  957447  957444      87  957450  957444      87  957450  957447
      86  957456  957453      87  957459  957453      87  957459  957456      86
  957465  957462      87  957468  957462      87  957468  957465      86  957474
  957471      87  957477  957471      87  957477  957474      86  957483  957480
      87  957486  957480      87  957486  957483      86  957492  957489      87
  957495  957489      87  957495  957492      86  957501  957498      87  957504
  957498      87  957504  957501      86  957510  957507      87  957513  957507
      87  957513  957510      86  957519  957516      87  957522  957516      87
  957522  957519      86  957528  957525      87  957531  957525      87  957531
  957528      86  957537  957534      87  957540  957534      87  957540  957537
      86  957546  957543      87  957549  957543      87  957549  957546      86
  957555  957552      87  957558  957552      87  957558  957555      86  957564
  957561      87  957567  957561      87  957567  957564      86  957573  957570
      87  957576  957570      87  957576  957573      86  957582  957579      87
  957585  957579      87  957585  957582      86  957591  957588      87  957594
  957588      87  957594  957591      86  957600  957597      87  957603  957597
      87  957603  957600      86  957609  957606      87  957612  957606      87
  957612  957609      86  957618  957615      87  957621  957615      87  957621
  957618      86  957627  957624      87  957630  957624      87  957630  957627
      86  957636  957633      87  957639  957633      87  957639  957636      86
  957645  957642      87  957648  957642      87  957648  957645      86  957654
  957651      87  957657  957651      87  957657  957654      86  957663  957660
      87  957666  957660      87  957666  957663      86  957672  957669      87
  957675  957669      87  957675  957672      86  957681  957678      87  957684
  957678      87  957684  957681      86  957690  957687      87  957693  957687
      87  957693  957690      86  957699  957696      87  957702  957696      87
  957702  957699      86  957708  957705      87  957711  957705      87  957711
  957708      86  957717  957714      87  957720  957714      87  957720  957717
      86  957726  957723      87  957729  957723      87  957729  957726      86
  957735  957732      87  957738  957732      87  957738  957735      86  957744
  957741      87  957747  957741      87  957747  957744      86  957753  957750
      87  957756  957750      87  957756  957753      86  957762  957759      87
  957765  957759      87  957765  957762      86  957771  957768      87  957774
  957768      87  957774  957771      86  957780  957777      87  957783  957777
      87  957783  957780      86  957789  957786      87  957792  957786      87
  957792  957789      86  957798  957795      87  957801  957795      87  957801
  957798      86  957807  957804      87  957810  957804      87  957810  957807
      86  957816  957813      87  957819  957813      87  957819  957816      86
  957825  957822      87  957828  957822      87  957828  957825      86  957834
  957831      87  957837  957831      87  957837  957834      86  957843  957840
      87  957846  957840      87  957846  957843      86  957852  957849      87
  957855  957849      87  957855  957852      86  957861  957858      87  957864
  957858      87  957864  957861      86  957870  957867      87  957873  957867
      87  957873  957870      86  957879  957876      87  957882  957876      87
  957882  957879      86  957888  957885      87  957891  957885      87  957891
  957888      86  957897  957894      87  957900  957894      87  957900  957897
      86  957906  957903      87  957909  957903      87  957909  957906      86
  957915  957912      87  957918  957912      87  957918  957915      86  957924
  957921      87  957927  957921      87  957927  957924      86  957933  957930
      87  957936  957930      87  957936  957933      86  957942  957939      87
  957945  957939      87  957945  957942      86  957951  957948      87  957954
  957948      87  957954  957951      86  957960  957957      87  957963  957957
      87  957963  957960      86  957969  957966      87  957972  957966      87
  957972  957969      86  957978  957975      87  957981  957975      87  957981
  957978      86  957987  957984      87  957990  957984      87  957990  957987
      86  957996  957993      87  957999  957993      87  957999  957996      86
  958005  958002      87  958008  958002      87  958008  958005      86  958014
  958011      87  958017  958011      87  958017  958014      86  958023  958020
      87  958026  958020      87  958026  958023      86  958032  958029      87
  958035  958029      87  958035  958032      86  958041  958038      87  958044
  958038      87  958044  958041      86  958050  958047      87  958053  958047
      87  958053  958050      86  958059  958056      87  958062  958056      87
  958062  958059      86  958068  958065      87  958071  958065      87  958071
  958068      86  958077  958074      87  958080  958074      87  958080  958077
      86  958086  958083      87  958089  958083      87  958089  958086      86
  958095  958092      87  958098  958092      87  958098  958095      86  958104
  958101      87  958107  958101      87  958107  958104      86  958113  958110
      87  958116  958110      87  958116  958113      86  958122  958119      87
  958125  958119      87  958125  958122      86  958131  958128      87  958134
  958128      87  958134  958131      86  958140  958137      87  958143  958137
      87  958143  958140      86  958149  958146      87  958152  958146      87
  958152  958149      86  958158  958155      87  958161  958155      87  958161
  958158      86  958167  958164      87  958170  958164      87  958170  958167
      86  958176  958173      87  958179  958173      87  958179  958176      86
  958185  958182      87  958188  958182      87  958188  958185      86  958194
  958191      87  958197  958191      87  958197  958194      86  958203  958200
      87  958206  958200      87  958206  958203      86  958212  958209      87
  958215  958209      87  958215  958212      86  958221  958218      87  958224
  958218      87  958224  958221      86  958230  958227      87  958233  958227
      87  958233  958230      86  958239  958236      87  958242  958236      87
  958242  958239      86  958248  958245      87  958251  958245      87  958251
  958248      86  958257  958254      87  958260  958254      87  958260  958257
      86  958266  958263      87  958269  958263      87  958269  958266      86
  958275  958272      87  958278  958272      87  958278  958275      86  958284
  958281      87  958287  958281      87  958287  958284      86  958293  958290
      87  958296  958290      87  958296  958293      86  958302  958299      87
  958305  958299      87  958305  958302      86  958311  958308      87  958314
  958308      87  958314  958311      86  958320  958317      87  958323  958317
      87  958323  958320      86  958329  958326      87  958332  958326      87
  958332  958329      86  958338  958335      87  958341  958335      87  958341
  958338      86  958347  958344      87  958350  958344      87  958350  958347
      86  958356  958353      87  958359  958353      87  958359  958356      86
  958365  958362      87  958368  958362      87  958368  958365      86  958374
  958371      87  958377  958371      87  958377  958374      86  958383  958380
      87  958386  958380      87  958386  958383      86  958392  958389      87
  958395  958389      87  958395  958392      86  958401  958398      87  958404
  958398      87  958404  958401      86  958410  958407      87  958413  958407
      87  958413  958410      86  958419  958416      87  958422  958416      87
  958422  958419      86  958428  958425      87  958431  958425      87  958431
  958428      86  958437  958434      87  958440  958434      87  958440  958437
      86  958446  958443      87  958449  958443      87  958449  958446      86
  958455  958452      87  958458  958452      87  958458  958455      86  958464
  958461      87  958467  958461      87  958467  958464      86  958473  958470
      87  958476  958470      87  958476  958473      86  958482  958479      87
  958485  958479      87  958485  958482      86  958491  958488      87  958494
  958488      87  958494  958491      86  958500  958497      87  958503  958497
      87  958503  958500      86  958509  958506      87  958512  958506      87
  958512  958509      86  958518  958515      87  958521  958515      87  958521
  958518      86  958527  958524      87  958530  958524      87  958530  958527
      86  958536  958533      87  958539  958533      87  958539  958536      86
  958545  958542      87  958548  958542      87  958548  958545      86  958554
  958551      87  958557  958551      87  958557  958554      86  958563  958560
      87  958566  958560      87  958566  958563      86  958572  958569      87
  958575  958569      87  958575  958572      86  958581  958578      87  958584
  958578      87  958584  958581      86  958590  958587      87  958593  958587
      87  958593  958590      86  958599  958596      87  958602  958596      87
  958602  958599      86  958608  958605      87  958611  958605      87  958611
  958608      86  958617  958614      87  958620  958614      87  958620  958617
      86  958626  958623      87  958629  958623      87  958629  958626      86
  958635  958632      87  958638  958632      87  958638  958635      86  958644
  958641      87  958647  958641      87  958647  958644      86  958653  958650
      87  958656  958650      87  958656  958653      86  958662  958659      87
  958665  958659      87  958665  958662      86  958671  958668      87  958674
  958668      87  958674  958671      86  958680  958677      87  958683  958677
      87  958683  958680      86  958689  958686      87  958692  958686      87
  958692  958689      86  958698  958695      87  958701  958695      87  958701
  958698      86  958707  958704      87  958710  958704      87  958710  958707
      86  958716  958713      87  958719  958713      87  958719  958716      86
  958725  958722      87  958728  958722      87  958728  958725      86  958734
  958731      87  958737  958731      87  958737  958734      86  958743  958740
      87  958746  958740      87  958746  958743      86  958752  958749      87
  958755  958749      87  958755  958752      86  958761  958758      87  958764
  958758      87  958764  958761      86  958770  958767      87  958773  958767
      87  958773  958770      86  958779  958776      87  958782  958776      87
  958782  958779      86  958788  958785      87  958791  958785      87  958791
  958788      86  958797  958794      87  958800  958794      87  958800  958797
      86  958806  958803      87  958809  958803      87  958809  958806      86
  958815  958812      87  958818  958812      87  958818  958815      86  958824
  958821      87  958827  958821      87  958827  958824      86  958833  958830
      87  958836  958830      87  958836  958833      86  958842  958839      87
  958845  958839      87  958845  958842      86  958851  958848      87  958854
  958848      87  958854  958851      86  958860  958857      87  958863  958857
      87  958863  958860      86  958869  958866      87  958872  958866      87
  958872  958869      86  958878  958875      87  958881  958875      87  958881
  958878      86  958887  958884      87  958890  958884      87  958890  958887
      86  958896  958893      87  958899  958893      87  958899  958896      86
  958905  958902      87  958908  958902      87  958908  958905      86  958914
  958911      87  958917  958911      87  958917  958914      86  958923  958920
      87  958926  958920      87  958926  958923      86  958932  958929      87
  958935  958929      87  958935  958932      86  958941  958938      87  958944
  958938      87  958944  958941      86  958950  958947      87  958953  958947
      87  958953  958950      86  958959  958956      87  958962  958956      87
  958962  958959      86  958968  958965      87  958971  958965      87  958971
  958968      86  958977  958974      87  958980  958974      87  958980  958977
      86  958986  958983      87  958989  958983      87  958989  958986      86
  958995  958992      87  958998  958992      87  958998  958995      86  959004
  959001      87  959007  959001      87  959007  959004      86  959013  959010
      87  959016  959010      87  959016  959013      86  959022  959019      87
  959025  959019      87  959025  959022      86  959031  959028      87  959034
  959028      87  959034  959031      86  959040  959037      87  959043  959037
      87  959043  959040      86  959049  959046      87  959052  959046      87
  959052  959049      86  959058  959055      87  959061  959055      87  959061
  959058      86  959067  959064      87  959070  959064      87  959070  959067
      86  959076  959073      87  959079  959073      87  959079  959076      86
  959085  959082      87  959088  959082      87  959088  959085      86  959094
  959091      87  959097  959091      87  959097  959094      86  959103  959100
      87  959106  959100      87  959106  959103      86  959112  959109      87
  959115  959109      87  959115  959112      86  959121  959118      87  959124
  959118      87  959124  959121      86  959130  959127      87  959133  959127
      87  959133  959130      86  959139  959136      87  959142  959136      87
  959142  959139      86  959148  959145      87  959151  959145      87  959151
  959148      86  959157  959154      87  959160  959154      87  959160  959157
      86  959166  959163      87  959169  959163      87  959169  959166      86
  959175  959172      87  959178  959172      87  959178  959175      86  959184
  959181      87  959187  959181      87  959187  959184      86  959193  959190
      87  959196  959190      87  959196  959193      86  959202  959199      87
  959205  959199      87  959205  959202      86  959211  959208      87  959214
  959208      87  959214  959211      86  959220  959217      87  959223  959217
      87  959223  959220      86  959229  959226      87  959232  959226      87
  959232  959229      86  959238  959235      87  959241  959235      87  959241
  959238      86  959247  959244      87  959250  959244      87  959250  959247
      86  959256  959253      87  959259  959253      87  959259  959256      86
  959265  959262      87  959268  959262      87  959268  959265      86  959274
  959271      87  959277  959271      87  959277  959274      86  959283  959280
      87  959286  959280      87  959286  959283      86  959292  959289      87
  959295  959289      87  959295  959292      86  959301  959298      87  959304
  959298      87  959304  959301      86  959310  959307      87  959313  959307
      87  959313  959310      86  959319  959316      87  959322  959316      87
  959322  959319      86  959328  959325      87  959331  959325      87  959331
  959328      86  959337  959334      87  959340  959334      87  959340  959337
      86  959346  959343      87  959349  959343      87  959349  959346      86
  959355  959352      87  959358  959352      87  959358  959355      86  959364
  959361      87  959367  959361      87  959367  959364      86  959373  959370
      87  959376  959370      87  959376  959373      86  959382  959379      87
  959385  959379      87  959385  959382      86  959391  959388      87  959394
  959388      87  959394  959391      86  959400  959397      87  959403  959397
      87  959403  959400      86  959409  959406      87  959412  959406      87
  959412  959409      86  959418  959415      87  959421  959415      87  959421
  959418      86  959427  959424      87  959430  959424      87  959430  959427
      86  959436  959433      87  959439  959433      87  959439  959436      86
  959445  959442      87  959448  959442      87  959448  959445      86  959454
  959451      87  959457  959451      87  959457  959454      86  959463  959460
      87  959466  959460      87  959466  959463      86  959472  959469      87
  959475  959469      87  959475  959472      86  959481  959478      87  959484
  959478      87  959484  959481      86  959490  959487      87  959493  959487
      87  959493  959490      86  959499  959496      87  959502  959496      87
  959502  959499      86  959508  959505      87  959511  959505      87  959511
  959508      86  959517  959514      87  959520  959514      87  959520  959517
      86  959526  959523      87  959529  959523      87  959529  959526      86
  959535  959532      87  959538  959532      87  959538  959535      86  959544
  959541      87  959547  959541      87  959547  959544      86  959553  959550
      87  959556  959550      87  959556  959553      86  959562  959559      87
  959565  959559      87  959565  959562      86  959571  959568      87  959574
  959568      87  959574  959571      86  959580  959577      87  959583  959577
      87  959583  959580      86  959589  959586      87  959592  959586      87
  959592  959589      86  959598  959595      87  959601  959595      87  959601
  959598      86  959607  959604      87  959610  959604      87  959610  959607
      86  959616  959613      87  959619  959613      87  959619  959616      86
  959625  959622      87  959628  959622      87  959628  959625      86  959634
  959631      87  959637  959631      87  959637  959634      86  959643  959640
      87  959646  959640      87  959646  959643      86  959652  959649      87
  959655  959649      87  959655  959652      86  959661  959658      87  959664
  959658      87  959664  959661      86  959670  959667      87  959673  959667
      87  959673  959670      86  959679  959676      87  959682  959676      87
  959682  959679      86  959688  959685      87  959691  959685      87  959691
  959688      86  959697  959694      87  959700  959694      87  959700  959697
      86  959706  959703      87  959709  959703      87  959709  959706      86
  959715  959712      87  959718  959712      87  959718  959715      86  959724
  959721      87  959727  959721      87  959727  959724      86  959733  959730
      87  959736  959730      87  959736  959733      86  959742  959739      87
  959745  959739      87  959745  959742      86  959751  959748      87  959754
  959748      87  959754  959751      86  959760  959757      87  959763  959757
      87  959763  959760      86  959769  959766      87  959772  959766      87
  959772  959769      86  959778  959775      87  959781  959775      87  959781
  959778      86  959787  959784      87  959790  959784      87  959790  959787
      86  959796  959793      87  959799  959793      87  959799  959796      86
  959805  959802      87  959808  959802      87  959808  959805      86  959814
  959811      87  959817  959811      87  959817  959814      86  959823  959820
      87  959826  959820      87  959826  959823      86  959832  959829      87
  959835  959829      87  959835  959832      86  959841  959838      87  959844
  959838      87  959844  959841      86  959850  959847      87  959853  959847
      87  959853  959850      86  959859  959856      87  959862  959856      87
  959862  959859      86  959868  959865      87  959871  959865      87  959871
  959868      86  959877  959874      87  959880  959874      87  959880  959877
      86  959886  959883      87  959889  959883      87  959889  959886      86
  959895  959892      87  959898  959892      87  959898  959895      86  959904
  959901      87  959907  959901      87  959907  959904      86  959913  959910
      87  959916  959910      87  959916  959913      86  959922  959919      87
  959925  959919      87  959925  959922      86  959931  959928      87  959934
  959928      87  959934  959931      86  959940  959937      87  959943  959937
      87  959943  959940      86  959949  959946      87  959952  959946      87
  959952  959949      86  959958  959955      87  959961  959955      87  959961
  959958      86  959967  959964      87  959970  959964      87  959970  959967
      86  959976  959973      87  959979  959973      87  959979  959976      86
  959985  959982      87  959988  959982      87  959988  959985      86  959994
  959991      87  959997  959991      87  959997  959994      86  960003  960000
      87  960006  960000      87  960006  960003      86  960012  960009      87
  960015  960009      87  960015  960012      86  960021  960018      87  960024
  960018      87  960024  960021      86  960030  960027      87  960033  960027
      87  960033  960030      86  960039  960036      87  960042  960036      87
  960042  960039      86  960048  960045      87  960051  960045      87  960051
  960048      86  960057  960054      87  960060  960054      87  960060  960057
      86  960066  960063      87  960069  960063      87  960069  960066      86
  960075  960072      87  960078  960072      87  960078  960075      86  960084
  960081      87  960087  960081      87  960087  960084      86  960093  960090
      87  960096  960090      87  960096  960093      86  960102  960099      87
  960105  960099      87  960105  960102      86  960111  960108      87  960114
  960108      87  960114  960111      86  960120  960117      87  960123  960117
      87  960123  960120      86  960129  960126      87  960132  960126      87
  960132  960129      86  960138  960135      87  960141  960135      87  960141
  960138      86  960147  960144      87  960150  960144      87  960150  960147
      86  960156  960153      87  960159  960153      87  960159  960156      86
  960165  960162      87  960168  960162      87  960168  960165      86  960174
  960171      87  960177  960171      87  960177  960174      86  960183  960180
      87  960186  960180      87  960186  960183      86  960192  960189      87
  960195  960189      87  960195  960192      86  960201  960198      87  960204
  960198      87  960204  960201      86  960210  960207      87  960213  960207
      87  960213  960210      86  960219  960216      87  960222  960216      87
  960222  960219      86  960228  960225      87  960231  960225      87  960231
  960228      86  960237  960234      87  960240  960234      87  960240  960237
      86  960246  960243      87  960249  960243      87  960249  960246      86
  960255  960252      87  960258  960252      87  960258  960255      86  960264
  960261      87  960267  960261      87  960267  960264      86  960273  960270
      87  960276  960270      87  960276  960273      86  960282  960279      87
  960285  960279      87  960285  960282      86  960291  960288      87  960294
  960288      87  960294  960291      86  960300  960297      87  960303  960297
      87  960303  960300      86  960309  960306      87  960312  960306      87
  960312  960309      86  960318  960315      87  960321  960315      87  960321
  960318      86  960327  960324      87  960330  960324      87  960330  960327
      86  960336  960333      87  960339  960333      87  960339  960336      86
  960345  960342      87  960348  960342      87  960348  960345      86  960354
  960351      87  960357  960351      87  960357  960354      86  960363  960360
      87  960366  960360      87  960366  960363      86  960372  960369      87
  960375  960369      87  960375  960372      86  960381  960378      87  960384
  960378      87  960384  960381      86  960390  960387      87  960393  960387
      87  960393  960390      86  960399  960396      87  960402  960396      87
  960402  960399      86  960408  960405      87  960411  960405      87  960411
  960408      86  960417  960414      87  960420  960414      87  960420  960417
      86  960426  960423      87  960429  960423      87  960429  960426      86
  960435  960432      87  960438  960432      87  960438  960435      86  960444
  960441      87  960447  960441      87  960447  960444      86  960453  960450
      87  960456  960450      87  960456  960453      86  960462  960459      87
  960465  960459      87  960465  960462      86  960471  960468      87  960474
  960468      87  960474  960471      86  960480  960477      87  960483  960477
      87  960483  960480      86  960489  960486      87  960492  960486      87
  960492  960489      86  960498  960495      87  960501  960495      87  960501
  960498      86  960507  960504      87  960510  960504      87  960510  960507
      86  960516  960513      87  960519  960513      87  960519  960516      86
  960525  960522      87  960528  960522      87  960528  960525      86  960534
  960531      87  960537  960531      87  960537  960534      86  960543  960540
      87  960546  960540      87  960546  960543      86  960552  960549      87
  960555  960549      87  960555  960552      86  960561  960558      87  960564
  960558      87  960564  960561      86  960570  960567      87  960573  960567
      87  960573  960570      86  960579  960576      87  960582  960576      87
  960582  960579      86  960588  960585      87  960591  960585      87  960591
  960588      86  960597  960594      87  960600  960594      87  960600  960597
      86  960606  960603      87  960609  960603      87  960609  960606      86
  960615  960612      87  960618  960612      87  960618  960615      86  960624
  960621      87  960627  960621      87  960627  960624      86  960633  960630
      87  960636  960630      87  960636  960633      86  960642  960639      87
  960645  960639      87  960645  960642      86  960651  960648      87  960654
  960648      87  960654  960651      86  960660  960657      87  960663  960657
      87  960663  960660      86  960669  960666      87  960672  960666      87
  960672  960669      86  960678  960675      87  960681  960675      87  960681
  960678      86  960687  960684      87  960690  960684      87  960690  960687
      86  960696  960693      87  960699  960693      87  960699  960696      86
  960705  960702      87  960708  960702      87  960708  960705      86  960714
  960711      87  960717  960711      87  960717  960714      86  960723  960720
      87  960726  960720      87  960726  960723      86  960732  960729      87
  960735  960729      87  960735  960732      86  960741  960738      87  960744
  960738      87  960744  960741      86  960750  960747      87  960753  960747
      87  960753  960750      86  960759  960756      87  960762  960756      87
  960762  960759      86  960768  960765      87  960771  960765      87  960771
  960768      86  960777  960774      87  960780  960774      87  960780  960777
      86  960786  960783      87  960789  960783      87  960789  960786      86
  960795  960792      87  960798  960792      87  960798  960795      86  960804
  960801      87  960807  960801      87  960807  960804      86  960813  960810
      87  960816  960810      87  960816  960813      86  960822  960819      87
  960825  960819      87  960825  960822      86  960831  960828      87  960834
  960828      87  960834  960831      86  960840  960837      87  960843  960837
      87  960843  960840      86  960849  960846      87  960852  960846      87
  960852  960849      86  960858  960855      87  960861  960855      87  960861
  960858      86  960867  960864      87  960870  960864      87  960870  960867
      86  960876  960873      87  960879  960873      87  960879  960876      86
  960885  960882      87  960888  960882      87  960888  960885      86  960894
  960891      87  960897  960891      87  960897  960894      86  960903  960900
      87  960906  960900      87  960906  960903      86  960912  960909      87
  960915  960909      87  960915  960912      86  960921  960918      87  960924
  960918      87  960924  960921      86  960930  960927      87  960933  960927
      87  960933  960930      86  960939  960936      87  960942  960936      87
  960942  960939      86  960948  960945      87  960951  960945      87  960951
  960948      86  960957  960954      87  960960  960954      87  960960  960957
      86  960966  960963      87  960969  960963      87  960969  960966      86
  960975  960972      87  960978  960972      87  960978  960975      86  960984
  960981      87  960987  960981      87  960987  960984      86  960993  960990
      87  960996  960990      87  960996  960993      86  961002  960999      87
  961005  960999      87  961005  961002      86  961011  961008      87  961014
  961008      87  961014  961011      86  961020  961017      87  961023  961017
      87  961023  961020      86  961029  961026      87  961032  961026      87
  961032  961029      86  961038  961035      87  961041  961035      87  961041
  961038      86  961047  961044      87  961050  961044      87  961050  961047
      86  961056  961053      87  961059  961053      87  961059  961056      86
  961065  961062      87  961068  961062      87  961068  961065      86  961074
  961071      87  961077  961071      87  961077  961074      86  961083  961080
      87  961086  961080      87  961086  961083      86  961092  961089      87
  961095  961089      87  961095  961092      86  961101  961098      87  961104
  961098      87  961104  961101      86  961110  961107      87  961113  961107
      87  961113  961110      86  961119  961116      87  961122  961116      87
  961122  961119      86  961128  961125      87  961131  961125      87  961131
  961128      86  961137  961134      87  961140  961134      87  961140  961137
      86  961146  961143      87  961149  961143      87  961149  961146      86
  961155  961152      87  961158  961152      87  961158  961155      86  961164
  961161      87  961167  961161      87  961167  961164      86  961173  961170
      87  961176  961170      87  961176  961173      86  961182  961179      87
  961185  961179      87  961185  961182      86  961191  961188      87  961194
  961188      87  961194  961191      86  961200  961197      87  961203  961197
      87  961203  961200      86  961209  961206      87  961212  961206      87
  961212  961209      86  961218  961215      87  961221  961215      87  961221
  961218      86  961227  961224      87  961230  961224      87  961230  961227
      86  961236  961233      87  961239  961233      87  961239  961236      86
  961245  961242      87  961248  961242      87  961248  961245      86  961254
  961251      87  961257  961251      87  961257  961254      86  961263  961260
      87  961266  961260      87  961266  961263      86  961272  961269      87
  961275  961269      87  961275  961272      86  961281  961278      87  961284
  961278      87  961284  961281      86  961290  961287      87  961293  961287
      87  961293  961290      86  961299  961296      87  961302  961296      87
  961302  961299      86  961308  961305      87  961311  961305      87  961311
  961308      86  961317  961314      87  961320  961314      87  961320  961317
      86  961326  961323      87  961329  961323      87  961329  961326      86
  961335  961332      87  961338  961332      87  961338  961335      86  961344
  961341      87  961347  961341      87  961347  961344      86  961353  961350
      87  961356  961350      87  961356  961353      86  961362  961359      87
  961365  961359      87  961365  961362      86  961371  961368      87  961374
  961368      87  961374  961371      86  961380  961377      87  961383  961377
      87  961383  961380      86  961389  961386      87  961392  961386      87
  961392  961389      86  961398  961395      87  961401  961395      87  961401
  961398      86  961407  961404      87  961410  961404      87  961410  961407
      86  961416  961413      87  961419  961413      87  961419  961416      86
  961425  961422      87  961428  961422      87  961428  961425      86  961434
  961431      87  961437  961431      87  961437  961434      86  961443  961440
      87  961446  961440      87  961446  961443      86  961452  961449      87
  961455  961449      87  961455  961452      86  961461  961458      87  961464
  961458      87  961464  961461      86  961470  961467      87  961473  961467
      87  961473  961470      86  961479  961476      87  961482  961476      87
  961482  961479      86  961488  961485      87  961491  961485      87  961491
  961488      86  961497  961494      87  961500  961494      87  961500  961497
      86  961506  961503      87  961509  961503      87  961509  961506      86
  961515  961512      87  961518  961512      87  961518  961515      86  961524
  961521      87  961527  961521      87  961527  961524      86  961533  961530
      87  961536  961530      87  961536  961533      86  961542  961539      87
  961545  961539      87  961545  961542      86  961551  961548      87  961554
  961548      87  961554  961551      86  961560  961557      87  961563  961557
      87  961563  961560      86  961569  961566      87  961572  961566      87
  961572  961569      86  961578  961575      87  961581  961575      87  961581
  961578      86  961587  961584      87  961590  961584      87  961590  961587
      86  961596  961593      87  961599  961593      87  961599  961596      86
  961605  961602      87  961608  961602      87  961608  961605      86  961614
  961611      87  961617  961611      87  961617  961614      86  961623  961620
      87  961626  961620      87  961626  961623      86  961632  961629      87
  961635  961629      87  961635  961632      86  961641  961638      87  961644
  961638      87  961644  961641      86  961650  961647      87  961653  961647
      87  961653  961650      86  961659  961656      87  961662  961656      87
  961662  961659      86  961668  961665      87  961671  961665      87  961671
  961668      86  961677  961674      87  961680  961674      87  961680  961677
      86  961686  961683      87  961689  961683      87  961689  961686      86
  961695  961692      87  961698  961692      87  961698  961695      86  961704
  961701      87  961707  961701      87  961707  961704      86  961713  961710
      87  961716  961710      87  961716  961713      86  961722  961719      87
  961725  961719      87  961725  961722      86  961731  961728      87  961734
  961728      87  961734  961731      86  961740  961737      87  961743  961737
      87  961743  961740      86  961749  961746      87  961752  961746      87
  961752  961749      86  961758  961755      87  961761  961755      87  961761
  961758      86  961767  961764      87  961770  961764      87  961770  961767
      86  961776  961773      87  961779  961773      87  961779  961776      86
  961785  961782      87  961788  961782      87  961788  961785      86  961794
  961791      87  961797  961791      87  961797  961794      86  961803  961800
      87  961806  961800      87  961806  961803      86  961812  961809      87
  961815  961809      87  961815  961812      86  961821  961818      87  961824
  961818      87  961824  961821      86  961830  961827      87  961833  961827
      87  961833  961830      86  961839  961836      87  961842  961836      87
  961842  961839      86  961848  961845      87  961851  961845      87  961851
  961848      86  961857  961854      87  961860  961854      87  961860  961857
      86  961866  961863      87  961869  961863      87  961869  961866      86
  961875  961872      87  961878  961872      87  961878  961875      86  961884
  961881      87  961887  961881      87  961887  961884      86  961893  961890
      87  961896  961890      87  961896  961893      86  961902  961899      87
  961905  961899      87  961905  961902      86  961911  961908      87  961914
  961908      87  961914  961911      86  961920  961917      87  961923  961917
      87  961923  961920      86  961929  961926      87  961932  961926      87
  961932  961929      86  961938  961935      87  961941  961935      87  961941
  961938      86  961947  961944      87  961950  961944      87  961950  961947
      86  961956  961953      87  961959  961953      87  961959  961956      86
  961965  961962      87  961968  961962      87  961968  961965      86  961974
  961971      87  961977  961971      87  961977  961974      86  961983  961980
      87  961986  961980      87  961986  961983      86  961992  961989      87
  961995  961989      87  961995  961992      86  962001  961998      87  962004
  961998      87  962004  962001      86  962010  962007      87  962013  962007
      87  962013  962010      86  962019  962016      87  962022  962016      87
  962022  962019      86  962028  962025      87  962031  962025      87  962031
  962028      86  962037  962034      87  962040  962034      87  962040  962037
      86  962046  962043      87  962049  962043      87  962049  962046      86
  962055  962052      87  962058  962052      87  962058  962055      86  962064
  962061      87  962067  962061      87  962067  962064      86  962073  962070
      87  962076  962070      87  962076  962073      86  962082  962079      87
  962085  962079      87  962085  962082      86  962091  962088      87  962094
  962088      87  962094  962091      86  962100  962097      87  962103  962097
      87  962103  962100      86  962109  962106      87  962112  962106      87
  962112  962109      86  962118  962115      87  962121  962115      87  962121
  962118      86  962127  962124      87  962130  962124      87  962130  962127
      86  962136  962133      87  962139  962133      87  962139  962136      86
  962145  962142      87  962148  962142      87  962148  962145      86  962154
  962151      87  962157  962151      87  962157  962154      86  962163  962160
      87  962166  962160      87  962166  962163      86  962172  962169      87
  962175  962169      87  962175  962172      86  962181  962178      87  962184
  962178      87  962184  962181      86  962190  962187      87  962193  962187
      87  962193  962190      86  962199  962196      87  962202  962196      87
  962202  962199      86  962208  962205      87  962211  962205      87  962211
  962208      86  962217  962214      87  962220  962214      87  962220  962217
      86  962226  962223      87  962229  962223      87  962229  962226      86
  962235  962232      87  962238  962232      87  962238  962235      86  962244
  962241      87  962247  962241      87  962247  962244      86  962253  962250
      87  962256  962250      87  962256  962253      86  962262  962259      87
  962265  962259      87  962265  962262      86  962271  962268      87  962274
  962268      87  962274  962271      86  962280  962277      87  962283  962277
      87  962283  962280      86  962289  962286      87  962292  962286      87
  962292  962289      86  962298  962295      87  962301  962295      87  962301
  962298      86  962307  962304      87  962310  962304      87  962310  962307
      86  962316  962313      87  962319  962313      87  962319  962316      86
  962325  962322      87  962328  962322      87  962328  962325      86  962334
  962331      87  962337  962331      87  962337  962334      86  962343  962340
      87  962346  962340      87  962346  962343      86  962352  962349      87
  962355  962349      87  962355  962352      86  962361  962358      87  962364
  962358      87  962364  962361      86  962370  962367      87  962373  962367
      87  962373  962370      86  962379  962376      87  962382  962376      87
  962382  962379      86  962388  962385      87  962391  962385      87  962391
  962388      86  962397  962394      87  962400  962394      87  962400  962397
      86  962406  962403      87  962409  962403      87  962409  962406      86
  962415  962412      87  962418  962412      87  962418  962415      86  962424
  962421      87  962427  962421      87  962427  962424      86  962433  962430
      87  962436  962430      87  962436  962433      86  962442  962439      87
  962445  962439      87  962445  962442      86  962451  962448      87  962454
  962448      87  962454  962451      86  962460  962457      87  962463  962457
      87  962463  962460      86  962469  962466      87  962472  962466      87
  962472  962469      86  962478  962475      87  962481  962475      87  962481
  962478      86  962487  962484      87  962490  962484      87  962490  962487
      86  962496  962493      87  962499  962493      87  962499  962496      86
  962505  962502      87  962508  962502      87  962508  962505      86  962514
  962511      87  962517  962511      87  962517  962514      86  962523  962520
      87  962526  962520      87  962526  962523      86  962532  962529      87
  962535  962529      87  962535  962532      86  962541  962538      87  962544
  962538      87  962544  962541      86  962550  962547      87  962553  962547
      87  962553  962550      86  962559  962556      87  962562  962556      87
  962562  962559      86  962568  962565      87  962571  962565      87  962571
  962568      86  962577  962574      87  962580  962574      87  962580  962577
      86  962586  962583      87  962589  962583      87  962589  962586      86
  962595  962592      87  962598  962592      87  962598  962595      86  962604
  962601      87  962607  962601      87  962607  962604      86  962613  962610
      87  962616  962610      87  962616  962613      86  962622  962619      87
  962625  962619      87  962625  962622      86  962631  962628      87  962634
  962628      87  962634  962631      86  962640  962637      87  962643  962637
      87  962643  962640      86  962649  962646      87  962652  962646      87
  962652  962649      86  962658  962655      87  962661  962655      87  962661
  962658      86  962667  962664      87  962670  962664      87  962670  962667
      86  962676  962673      87  962679  962673      87  962679  962676      86
  962685  962682      87  962688  962682      87  962688  962685      86  962694
  962691      87  962697  962691      87  962697  962694      86  962703  962700
      87  962706  962700      87  962706  962703      86  962712  962709      87
  962715  962709      87  962715  962712      86  962721  962718      87  962724
  962718      87  962724  962721      86  962730  962727      87  962733  962727
      87  962733  962730      86  962739  962736      87  962742  962736      87
  962742  962739      86  962748  962745      87  962751  962745      87  962751
  962748      86  962757  962754      87  962760  962754      87  962760  962757
      86  962766  962763      87  962769  962763      87  962769  962766      86
  962775  962772      87  962778  962772      87  962778  962775      86  962784
  962781      87  962787  962781      87  962787  962784      86  962793  962790
      87  962796  962790      87  962796  962793      86  962802  962799      87
  962805  962799      87  962805  962802      86  962811  962808      87  962814
  962808      87  962814  962811      86  962820  962817      87  962823  962817
      87  962823  962820      86  962829  962826      87  962832  962826      87
  962832  962829      86  962838  962835      87  962841  962835      87  962841
  962838      86  962847  962844      87  962850  962844      87  962850  962847
      86  962856  962853      87  962859  962853      87  962859  962856      86
  962865  962862      87  962868  962862      87  962868  962865      86  962874
  962871      87  962877  962871      87  962877  962874      86  962883  962880
      87  962886  962880      87  962886  962883      86  962892  962889      87
  962895  962889      87  962895  962892      86  962901  962898      87  962904
  962898      87  962904  962901      86  962910  962907      87  962913  962907
      87  962913  962910      86  962919  962916      87  962922  962916      87
  962922  962919      86  962928  962925      87  962931  962925      87  962931
  962928      86  962937  962934      87  962940  962934      87  962940  962937
      86  962946  962943      87  962949  962943      87  962949  962946      86
  962955  962952      87  962958  962952      87  962958  962955      86  962964
  962961      87  962967  962961      87  962967  962964      86  962973  962970
      87  962976  962970      87  962976  962973      86  962982  962979      87
  962985  962979      87  962985  962982      86  962991  962988      87  962994
  962988      87  962994  962991      86  963000  962997      87  963003  962997
      87  963003  963000      86  963009  963006      87  963012  963006      87
  963012  963009      86  963018  963015      87  963021  963015      87  963021
  963018      86  963027  963024      87  963030  963024      87  963030  963027
      86  963036  963033      87  963039  963033      87  963039  963036      86
  963045  963042      87  963048  963042      87  963048  963045      86  963054
  963051      87  963057  963051      87  963057  963054      86  963063  963060
      87  963066  963060      87  963066  963063      86  963072  963069      87
  963075  963069      87  963075  963072      86  963081  963078      87  963084
  963078      87  963084  963081      86  963090  963087      87  963093  963087
      87  963093  963090      86  963099  963096      87  963102  963096      87
  963102  963099      86  963108  963105      87  963111  963105      87  963111
  963108      86  963117  963114      87  963120  963114      87  963120  963117
      86  963126  963123      87  963129  963123      87  963129  963126      86
  963135  963132      87  963138  963132      87  963138  963135      86  963144
  963141      87  963147  963141      87  963147  963144      86  963153  963150
      87  963156  963150      87  963156  963153      86  963162  963159      87
  963165  963159      87  963165  963162      86  963171  963168      87  963174
  963168      87  963174  963171      86  963180  963177      87  963183  963177
      87  963183  963180      86  963189  963186      87  963192  963186      87
  963192  963189      86  963198  963195      87  963201  963195      87  963201
  963198      86  963207  963204      87  963210  963204      87  963210  963207
      86  963216  963213      87  963219  963213      87  963219  963216      86
  963225  963222      87  963228  963222      87  963228  963225      86  963234
  963231      87  963237  963231      87  963237  963234      86  963243  963240
      87  963246  963240      87  963246  963243      86  963252  963249      87
  963255  963249      87  963255  963252      86  963261  963258      87  963264
  963258      87  963264  963261      86  963270  963267      87  963273  963267
      87  963273  963270      86  963279  963276      87  963282  963276      87
  963282  963279      86  963288  963285      87  963291  963285      87  963291
  963288      86  963297  963294      87  963300  963294      87  963300  963297
      86  963306  963303      87  963309  963303      87  963309  963306      86
  963315  963312      87  963318  963312      87  963318  963315      86  963324
  963321      87  963327  963321      87  963327  963324      86  963333  963330
      87  963336  963330      87  963336  963333      86  963342  963339      87
  963345  963339      87  963345  963342      86  963351  963348      87  963354
  963348      87  963354  963351      86  963360  963357      87  963363  963357
      87  963363  963360      86  963369  963366      87  963372  963366      87
  963372  963369      86  963378  963375      87  963381  963375      87  963381
  963378      86  963387  963384      87  963390  963384      87  963390  963387
      86  963396  963393      87  963399  963393      87  963399  963396      86
  963405  963402      87  963408  963402      87  963408  963405      86  963414
  963411      87  963417  963411      87  963417  963414      86  963423  963420
      87  963426  963420      87  963426  963423      86  963432  963429      87
  963435  963429      87  963435  963432      86  963441  963438      87  963444
  963438      87  963444  963441      86  963450  963447      87  963453  963447
      87  963453  963450      86  963459  963456      87  963462  963456      87
  963462  963459      86  963468  963465      87  963471  963465      87  963471
  963468      86  963477  963474      87  963480  963474      87  963480  963477
      86  963486  963483      87  963489  963483      87  963489  963486      86
  963495  963492      87  963498  963492      87  963498  963495      86  963504
  963501      87  963507  963501      87  963507  963504      86  963513  963510
      87  963516  963510      87  963516  963513      86  963522  963519      87
  963525  963519      87  963525  963522      86  963531  963528      87  963534
  963528      87  963534  963531      86  963540  963537      87  963543  963537
      87  963543  963540      86  963549  963546      87  963552  963546      87
  963552  963549      86  963558  963555      87  963561  963555      87  963561
  963558      86  963567  963564      87  963570  963564      87  963570  963567
      86  963576  963573      87  963579  963573      87  963579  963576      86
  963585  963582      87  963588  963582      87  963588  963585      86  963594
  963591      87  963597  963591      87  963597  963594      86  963603  963600
      87  963606  963600      87  963606  963603      86  963612  963609      87
  963615  963609      87  963615  963612      86  963621  963618      87  963624
  963618      87  963624  963621      86  963630  963627      87  963633  963627
      87  963633  963630      86  963639  963636      87  963642  963636      87
  963642  963639      86  963648  963645      87  963651  963645      87  963651
  963648      86  963657  963654      87  963660  963654      87  963660  963657
      86  963666  963663      87  963669  963663      87  963669  963666      86
  963675  963672      87  963678  963672      87  963678  963675      86  963684
  963681      87  963687  963681      87  963687  963684      86  963693  963690
      87  963696  963690      87  963696  963693      86  963702  963699      87
  963705  963699      87  963705  963702      86  963711  963708      87  963714
  963708      87  963714  963711      86  963720  963717      87  963723  963717
      87  963723  963720      86  963729  963726      87  963732  963726      87
  963732  963729      86  963738  963735      87  963741  963735      87  963741
  963738      86  963747  963744      87  963750  963744      87  963750  963747
      86  963756  963753      87  963759  963753      87  963759  963756      86
  963765  963762      87  963768  963762      87  963768  963765      86  963774
  963771      87  963777  963771      87  963777  963774      86  963783  963780
      87  963786  963780      87  963786  963783      86  963792  963789      87
  963795  963789      87  963795  963792      86  963801  963798      87  963804
  963798      87  963804  963801      86  963810  963807      87  963813  963807
      87  963813  963810      86  963819  963816      87  963822  963816      87
  963822  963819      86  963828  963825      87  963831  963825      87  963831
  963828      86  963837  963834      87  963840  963834      87  963840  963837
      86  963846  963843      87  963849  963843      87  963849  963846      86
  963855  963852      87  963858  963852      87  963858  963855      86  963864
  963861      87  963867  963861      87  963867  963864      86  963873  963870
      87  963876  963870      87  963876  963873      86  963882  963879      87
  963885  963879      87  963885  963882      86  963891  963888      87  963894
  963888      87  963894  963891      86  963900  963897      87  963903  963897
      87  963903  963900      86  963909  963906      87  963912  963906      87
  963912  963909      86  963918  963915      87  963921  963915      87  963921
  963918      86  963927  963924      87  963930  963924      87  963930  963927
      86  963936  963933      87  963939  963933      87  963939  963936      86
  963945  963942      87  963948  963942      87  963948  963945      86  963954
  963951      87  963957  963951      87  963957  963954      86  963963  963960
      87  963966  963960      87  963966  963963      86  963972  963969      87
  963975  963969      87  963975  963972      86  963981  963978      87  963984
  963978      87  963984  963981      86  963990  963987      87  963993  963987
      87  963993  963990      86  963999  963996      87  964002  963996      87
  964002  963999      86  964008  964005      87  964011  964005      87  964011
  964008      86  964017  964014      87  964020  964014      87  964020  964017
      86  964026  964023      87  964029  964023      87  964029  964026      86
  964035  964032      87  964038  964032      87  964038  964035      86  964044
  964041      87  964047  964041      87  964047  964044      86  964053  964050
      87  964056  964050      87  964056  964053      86  964062  964059      87
  964065  964059      87  964065  964062      86  964071  964068      87  964074
  964068      87  964074  964071      86  964080  964077      87  964083  964077
      87  964083  964080      86  964089  964086      87  964092  964086      87
  964092  964089      86  964098  964095      87  964101  964095      87  964101
  964098      86  964107  964104      87  964110  964104      87  964110  964107
      86  964116  964113      87  964119  964113      87  964119  964116      86
  964125  964122      87  964128  964122      87  964128  964125      86  964134
  964131      87  964137  964131      87  964137  964134      86  964143  964140
      87  964146  964140      87  964146  964143      86  964152  964149      87
  964155  964149      87  964155  964152      86  964161  964158      87  964164
  964158      87  964164  964161      86  964170  964167      87  964173  964167
      87  964173  964170      86  964179  964176      87  964182  964176      87
  964182  964179      86  964188  964185      87  964191  964185      87  964191
  964188      86  964197  964194      87  964200  964194      87  964200  964197
      86  964206  964203      87  964209  964203      87  964209  964206      86
  964215  964212      87  964218  964212      87  964218  964215      86  964224
  964221      87  964227  964221      87  964227  964224      86  964233  964230
      87  964236  964230      87  964236  964233      86  964242  964239      87
  964245  964239      87  964245  964242      86  964251  964248      87  964254
  964248      87  964254  964251      86  964260  964257      87  964263  964257
      87  964263  964260      86  964269  964266      87  964272  964266      87
  964272  964269      86  964278  964275      87  964281  964275      87  964281
  964278      86  964287  964284      87  964290  964284      87  964290  964287
      86  964296  964293      87  964299  964293      87  964299  964296      86
  964305  964302      87  964308  964302      87  964308  964305      86  964314
  964311      87  964317  964311      87  964317  964314      86  964323  964320
      87  964326  964320      87  964326  964323      86  964332  964329      87
  964335  964329      87  964335  964332      86  964341  964338      87  964344
  964338      87  964344  964341      86  964350  964347      87  964353  964347
      87  964353  964350      86  964359  964356      87  964362  964356      87
  964362  964359      86  964368  964365      87  964371  964365      87  964371
  964368      86  964377  964374      87  964380  964374      87  964380  964377
      86  964386  964383      87  964389  964383      87  964389  964386      86
  964395  964392      87  964398  964392      87  964398  964395      86  964404
  964401      87  964407  964401      87  964407  964404      86  964413  964410
      87  964416  964410      87  964416  964413      86  964422  964419      87
  964425  964419      87  964425  964422      86  964431  964428      87  964434
  964428      87  964434  964431      86  964440  964437      87  964443  964437
      87  964443  964440      86  964449  964446      87  964452  964446      87
  964452  964449      86  964458  964455      87  964461  964455      87  964461
  964458      86  964467  964464      87  964470  964464      87  964470  964467
      86  964476  964473      87  964479  964473      87  964479  964476      86
  964485  964482      87  964488  964482      87  964488  964485      86  964494
  964491      87  964497  964491      87  964497  964494      86  964503  964500
      87  964506  964500      87  964506  964503      86  964512  964509      87
  964515  964509      87  964515  964512      86  964521  964518      87  964524
  964518      87  964524  964521      86  964530  964527      87  964533  964527
      87  964533  964530      86  964539  964536      87  964542  964536      87
  964542  964539      86  964548  964545      87  964551  964545      87  964551
  964548      86  964557  964554      87  964560  964554      87  964560  964557
      86  964566  964563      87  964569  964563      87  964569  964566      86
  964575  964572      87  964578  964572      87  964578  964575      86  964584
  964581      87  964587  964581      87  964587  964584      86  964593  964590
      87  964596  964590      87  964596  964593      86  964602  964599      87
  964605  964599      87  964605  964602      86  964611  964608      87  964614
  964608      87  964614  964611      86  964620  964617      87  964623  964617
      87  964623  964620      86  964629  964626      87  964632  964626      87
  964632  964629      86  964638  964635      87  964641  964635      87  964641
  964638      86  964647  964644      87  964650  964644      87  964650  964647
      86  964656  964653      87  964659  964653      87  964659  964656      86
  964665  964662      87  964668  964662      87  964668  964665      86  964674
  964671      87  964677  964671      87  964677  964674      86  964683  964680
      87  964686  964680      87  964686  964683      86  964692  964689      87
  964695  964689      87  964695  964692      86  964701  964698      87  964704
  964698      87  964704  964701      86  964710  964707      87  964713  964707
      87  964713  964710      86  964719  964716      87  964722  964716      87
  964722  964719      86  964728  964725      87  964731  964725      87  964731
  964728      86  964737  964734      87  964740  964734      87  964740  964737
      86  964746  964743      87  964749  964743      87  964749  964746      86
  964755  964752      87  964758  964752      87  964758  964755      86  964764
  964761      87  964767  964761      87  964767  964764      86  964773  964770
      87  964776  964770      87  964776  964773      86  964782  964779      87
  964785  964779      87  964785  964782      86  964791  964788      87  964794
  964788      87  964794  964791      86  964800  964797      87  964803  964797
      87  964803  964800      86  964809  964806      87  964812  964806      87
  964812  964809      86  964818  964815      87  964821  964815      87  964821
  964818      86  964827  964824      87  964830  964824      87  964830  964827
      86  964836  964833      87  964839  964833      87  964839  964836      86
  964845  964842      87  964848  964842      87  964848  964845      86  964854
  964851      87  964857  964851      87  964857  964854      86  964863  964860
      87  964866  964860      87  964866  964863      86  964872  964869      87
  964875  964869      87  964875  964872      86  964881  964878      87  964884
  964878      87  964884  964881      86  964890  964887      87  964893  964887
      87  964893  964890      86  964899  964896      87  964902  964896      87
  964902  964899      86  964908  964905      87  964911  964905      87  964911
  964908      86  964917  964914      87  964920  964914      87  964920  964917
      86  964926  964923      87  964929  964923      87  964929  964926      86
  964935  964932      87  964938  964932      87  964938  964935      86  964944
  964941      87  964947  964941      87  964947  964944      86  964953  964950
      87  964956  964950      87  964956  964953      86  964962  964959      87
  964965  964959      87  964965  964962      86  964971  964968      87  964974
  964968      87  964974  964971      86  964980  964977      87  964983  964977
      87  964983  964980      86  964989  964986      87  964992  964986      87
  964992  964989      86  964998  964995      87  965001  964995      87  965001
  964998      86  965007  965004      87  965010  965004      87  965010  965007
      86  965016  965013      87  965019  965013      87  965019  965016      86
  965025  965022      87  965028  965022      87  965028  965025      86  965034
  965031      87  965037  965031      87  965037  965034      86  965043  965040
      87  965046  965040      87  965046  965043      86  965052  965049      87
  965055  965049      87  965055  965052      86  965061  965058      87  965064
  965058      87  965064  965061      86  965070  965067      87  965073  965067
      87  965073  965070      86  965079  965076      87  965082  965076      87
  965082  965079      86  965088  965085      87  965091  965085      87  965091
  965088      86  965097  965094      87  965100  965094      87  965100  965097
      86  965106  965103      87  965109  965103      87  965109  965106      86
  965115  965112      87  965118  965112      87  965118  965115      86  965124
  965121      87  965127  965121      87  965127  965124      86  965133  965130
      87  965136  965130      87  965136  965133      86  965142  965139      87
  965145  965139      87  965145  965142      86  965151  965148      87  965154
  965148      87  965154  965151      86  965160  965157      87  965163  965157
      87  965163  965160      86  965169  965166      87  965172  965166      87
  965172  965169      86  965178  965175      87  965181  965175      87  965181
  965178      86  965187  965184      87  965190  965184      87  965190  965187
      86  965196  965193      87  965199  965193      87  965199  965196      86
  965205  965202      87  965208  965202      87  965208  965205      86  965214
  965211      87  965217  965211      87  965217  965214      86  965223  965220
      87  965226  965220      87  965226  965223      86  965232  965229      87
  965235  965229      87  965235  965232      86  965241  965238      87  965244
  965238      87  965244  965241      86  965250  965247      87  965253  965247
      87  965253  965250      86  965259  965256      87  965262  965256      87
  965262  965259      86  965268  965265      87  965271  965265      87  965271
  965268      86  965277  965274      87  965280  965274      87  965280  965277
      86  965286  965283      87  965289  965283      87  965289  965286      86
  965295  965292      87  965298  965292      87  965298  965295      86  965304
  965301      87  965307  965301      87  965307  965304      86  965313  965310
      87  965316  965310      87  965316  965313      86  965322  965319      87
  965325  965319      87  965325  965322      86  965331  965328      87  965334
  965328      87  965334  965331      86  965340  965337      87  965343  965337
      87  965343  965340      86  965349  965346      87  965352  965346      87
  965352  965349      86  965358  965355      87  965361  965355      87  965361
  965358      86  965367  965364      87  965370  965364      87  965370  965367
      86  965376  965373      87  965379  965373      87  965379  965376      86
  965385  965382      87  965388  965382      87  965388  965385      86  965394
  965391      87  965397  965391      87  965397  965394      86  965403  965400
      87  965406  965400      87  965406  965403      86  965412  965409      87
  965415  965409      87  965415  965412      86  965421  965418      87  965424
  965418      87  965424  965421      86  965430  965427      87  965433  965427
      87  965433  965430      86  965439  965436      87  965442  965436      87
  965442  965439      86  965448  965445      87  965451  965445      87  965451
  965448      86  965457  965454      87  965460  965454      87  965460  965457
      86  965466  965463      87  965469  965463      87  965469  965466      86
  965475  965472      87  965478  965472      87  965478  965475      86  965484
  965481      87  965487  965481      87  965487  965484      86  965493  965490
      87  965496  965490      87  965496  965493      86  965502  965499      87
  965505  965499      87  965505  965502      86  965511  965508      87  965514
  965508      87  965514  965511      86  965520  965517      87  965523  965517
      87  965523  965520      86  965529  965526      87  965532  965526      87
  965532  965529      86  965538  965535      87  965541  965535      87  965541
  965538      86  965547  965544      87  965550  965544      87  965550  965547
      86  965556  965553      87  965559  965553      87  965559  965556      86
  965565  965562      87  965568  965562      87  965568  965565      86  965574
  965571      87  965577  965571      87  965577  965574      86  965583  965580
      87  965586  965580      87  965586  965583      86  965592  965589      87
  965595  965589      87  965595  965592      86  965601  965598      87  965604
  965598      87  965604  965601      86  965610  965607      87  965613  965607
      87  965613  965610      86  965619  965616      87  965622  965616      87
  965622  965619      86  965628  965625      87  965631  965625      87  965631
  965628      86  965637  965634      87  965640  965634      87  965640  965637
      86  965646  965643      87  965649  965643      87  965649  965646      86
  965655  965652      87  965658  965652      87  965658  965655      86  965664
  965661      87  965667  965661      87  965667  965664      86  965673  965670
      87  965676  965670      87  965676  965673      86  965682  965679      87
  965685  965679      87  965685  965682      86  965691  965688      87  965694
  965688      87  965694  965691      86  965700  965697      87  965703  965697
      87  965703  965700      86  965709  965706      87  965712  965706      87
  965712  965709      86  965718  965715      87  965721  965715      87  965721
  965718      86  965727  965724      87  965730  965724      87  965730  965727
      86  965736  965733      87  965739  965733      87  965739  965736      86
  965745  965742      87  965748  965742      87  965748  965745      86  965754
  965751      87  965757  965751      87  965757  965754      86  965763  965760
      87  965766  965760      87  965766  965763      86  965772  965769      87
  965775  965769      87  965775  965772      86  965781  965778      87  965784
  965778      87  965784  965781      86  965790  965787      87  965793  965787
      87  965793  965790      86  965799  965796      87  965802  965796      87
  965802  965799      86  965808  965805      87  965811  965805      87  965811
  965808      86  965817  965814      87  965820  965814      87  965820  965817
      86  965826  965823      87  965829  965823      87  965829  965826      86
  965835  965832      87  965838  965832      87  965838  965835      86  965844
  965841      87  965847  965841      87  965847  965844      86  965853  965850
      87  965856  965850      87  965856  965853      86  965862  965859      87
  965865  965859      87  965865  965862      86  965871  965868      87  965874
  965868      87  965874  965871      86  965880  965877      87  965883  965877
      87  965883  965880      86  965889  965886      87  965892  965886      87
  965892  965889      86  965898  965895      87  965901  965895      87  965901
  965898      86  965907  965904      87  965910  965904      87  965910  965907
      86  965916  965913      87  965919  965913      87  965919  965916      86
  965925  965922      87  965928  965922      87  965928  965925      86  965934
  965931      87  965937  965931      87  965937  965934      86  965943  965940
      87  965946  965940      87  965946  965943      86  965952  965949      87
  965955  965949      87  965955  965952      86  965961  965958      87  965964
  965958      87  965964  965961      86  965970  965967      87  965973  965967
      87  965973  965970      86  965979  965976      87  965982  965976      87
  965982  965979      86  965988  965985      87  965991  965985      87  965991
  965988      86  965997  965994      87  966000  965994      87  966000  965997
      86  966006  966003      87  966009  966003      87  966009  966006      86
  966015  966012      87  966018  966012      87  966018  966015      86  966024
  966021      87  966027  966021      87  966027  966024      86  966033  966030
      87  966036  966030      87  966036  966033      86  966042  966039      87
  966045  966039      87  966045  966042      86  966051  966048      87  966054
  966048      87  966054  966051      86  966060  966057      87  966063  966057
      87  966063  966060      86  966069  966066      87  966072  966066      87
  966072  966069      86  966078  966075      87  966081  966075      87  966081
  966078      86  966087  966084      87  966090  966084      87  966090  966087
      86  966096  966093      87  966099  966093      87  966099  966096      86
  966105  966102      87  966108  966102      87  966108  966105      86  966114
  966111      87  966117  966111      87  966117  966114      86  966123  966120
      87  966126  966120      87  966126  966123      86  966132  966129      87
  966135  966129      87  966135  966132      86  966141  966138      87  966144
  966138      87  966144  966141      86  966150  966147      87  966153  966147
      87  966153  966150      86  966159  966156      87  966162  966156      87
  966162  966159      86  966168  966165      87  966171  966165      87  966171
  966168      86  966177  966174      87  966180  966174      87  966180  966177
      86  966186  966183      87  966189  966183      87  966189  966186      86
  966195  966192      87  966198  966192      87  966198  966195      86  966204
  966201      87  966207  966201      87  966207  966204      86  966213  966210
      87  966216  966210      87  966216  966213      86  966222  966219      87
  966225  966219      87  966225  966222      86  966231  966228      87  966234
  966228      87  966234  966231      86  966240  966237      87  966243  966237
      87  966243  966240      86  966249  966246      87  966252  966246      87
  966252  966249      86  966258  966255      87  966261  966255      87  966261
  966258      86  966267  966264      87  966270  966264      87  966270  966267
      86  966276  966273      87  966279  966273      87  966279  966276      86
  966285  966282      87  966288  966282      87  966288  966285      86  966294
  966291      87  966297  966291      87  966297  966294      86  966303  966300
      87  966306  966300      87  966306  966303      86  966312  966309      87
  966315  966309      87  966315  966312      86  966321  966318      87  966324
  966318      87  966324  966321      86  966330  966327      87  966333  966327
      87  966333  966330      86  966339  966336      87  966342  966336      87
  966342  966339      86  966348  966345      87  966351  966345      87  966351
  966348      86  966357  966354      87  966360  966354      87  966360  966357
      86  966366  966363      87  966369  966363      87  966369  966366      86
  966375  966372      87  966378  966372      87  966378  966375      86  966384
  966381      87  966387  966381      87  966387  966384      86  966393  966390
      87  966396  966390      87  966396  966393      86  966402  966399      87
  966405  966399      87  966405  966402      86  966411  966408      87  966414
  966408      87  966414  966411      86  966420  966417      87  966423  966417
      87  966423  966420      86  966429  966426      87  966432  966426      87
  966432  966429      86  966438  966435      87  966441  966435      87  966441
  966438      86  966447  966444      87  966450  966444      87  966450  966447
      86  966456  966453      87  966459  966453      87  966459  966456      86
  966465  966462      87  966468  966462      87  966468  966465      86  966474
  966471      87  966477  966471      87  966477  966474      86  966483  966480
      87  966486  966480      87  966486  966483      86  966492  966489      87
  966495  966489      87  966495  966492      86  966501  966498      87  966504
  966498      87  966504  966501      86  966510  966507      87  966513  966507
      87  966513  966510      86  966519  966516      87  966522  966516      87
  966522  966519      86  966528  966525      87  966531  966525      87  966531
  966528      86  966537  966534      87  966540  966534      87  966540  966537
      86  966546  966543      87  966549  966543      87  966549  966546      86
  966555  966552      87  966558  966552      87  966558  966555      86  966564
  966561      87  966567  966561      87  966567  966564      86  966573  966570
      87  966576  966570      87  966576  966573      86  966582  966579      87
  966585  966579      87  966585  966582      86  966591  966588      87  966594
  966588      87  966594  966591      86  966600  966597      87  966603  966597
      87  966603  966600      86  966609  966606      87  966612  966606      87
  966612  966609      86  966618  966615      87  966621  966615      87  966621
  966618      86  966627  966624      87  966630  966624      87  966630  966627
      86  966636  966633      87  966639  966633      87  966639  966636      86
  966645  966642      87  966648  966642      87  966648  966645      86  966654
  966651      87  966657  966651      87  966657  966654      86  966663  966660
      87  966666  966660      87  966666  966663      86  966672  966669      87
  966675  966669      87  966675  966672      86  966681  966678      87  966684
  966678      87  966684  966681      86  966690  966687      87  966693  966687
      87  966693  966690      86  966699  966696      87  966702  966696      87
  966702  966699      86  966708  966705      87  966711  966705      87  966711
  966708      86  966717  966714      87  966720  966714      87  966720  966717
      86  966726  966723      87  966729  966723      87  966729  966726      86
  966735  966732      87  966738  966732      87  966738  966735      86  966744
  966741      87  966747  966741      87  966747  966744      86  966753  966750
      87  966756  966750      87  966756  966753      86  966762  966759      87
  966765  966759      87  966765  966762      86  966771  966768      87  966774
  966768      87  966774  966771      86  966780  966777      87  966783  966777
      87  966783  966780      86  966789  966786      87  966792  966786      87
  966792  966789      86  966798  966795      87  966801  966795      87  966801
  966798      86  966807  966804      87  966810  966804      87  966810  966807
      86  966816  966813      87  966819  966813      87  966819  966816      86
  966825  966822      87  966828  966822      87  966828  966825      86  966834
  966831      87  966837  966831      87  966837  966834      86  966843  966840
      87  966846  966840      87  966846  966843      86  966852  966849      87
  966855  966849      87  966855  966852      86  966861  966858      87  966864
  966858      87  966864  966861      86  966870  966867      87  966873  966867
      87  966873  966870      86  966879  966876      87  966882  966876      87
  966882  966879      86  966888  966885      87  966891  966885      87  966891
  966888      86  966897  966894      87  966900  966894      87  966900  966897
      86  966906  966903      87  966909  966903      87  966909  966906      86
  966915  966912      87  966918  966912      87  966918  966915      86  966924
  966921      87  966927  966921      87  966927  966924      86  966933  966930
      87  966936  966930      87  966936  966933      86  966942  966939      87
  966945  966939      87  966945  966942      86  966951  966948      87  966954
  966948      87  966954  966951      86  966960  966957      87  966963  966957
      87  966963  966960      86  966969  966966      87  966972  966966      87
  966972  966969      86  966978  966975      87  966981  966975      87  966981
  966978      86  966987  966984      87  966990  966984      87  966990  966987
      86  966996  966993      87  966999  966993      87  966999  966996      86
  967005  967002      87  967008  967002      87  967008  967005      86  967014
  967011      87  967017  967011      87  967017  967014      86  967023  967020
      87  967026  967020      87  967026  967023      86  967032  967029      87
  967035  967029      87  967035  967032      86  967041  967038      87  967044
  967038      87  967044  967041      86  967050  967047      87  967053  967047
      87  967053  967050      86  967059  967056      87  967062  967056      87
  967062  967059      86  967068  967065      87  967071  967065      87  967071
  967068      86  967077  967074      87  967080  967074      87  967080  967077
      86  967086  967083      87  967089  967083      87  967089  967086      86
  967095  967092      87  967098  967092      87  967098  967095      86  967104
  967101      87  967107  967101      87  967107  967104      86  967113  967110
      87  967116  967110      87  967116  967113      86  967122  967119      87
  967125  967119      87  967125  967122      86  967131  967128      87  967134
  967128      87  967134  967131      86  967140  967137      87  967143  967137
      87  967143  967140      86  967149  967146      87  967152  967146      87
  967152  967149      86  967158  967155      87  967161  967155      87  967161
  967158      86  967167  967164      87  967170  967164      87  967170  967167
      86  967176  967173      87  967179  967173      87  967179  967176      86
  967185  967182      87  967188  967182      87  967188  967185      86  967194
  967191      87  967197  967191      87  967197  967194      86  967203  967200
      87  967206  967200      87  967206  967203      86  967212  967209      87
  967215  967209      87  967215  967212      86  967221  967218      87  967224
  967218      87  967224  967221      86  967230  967227      87  967233  967227
      87  967233  967230      86  967239  967236      87  967242  967236      87
  967242  967239      86  967248  967245      87  967251  967245      87  967251
  967248      86  967257  967254      87  967260  967254      87  967260  967257
      86  967266  967263      87  967269  967263      87  967269  967266      86
  967275  967272      87  967278  967272      87  967278  967275      86  967284
  967281      87  967287  967281      87  967287  967284      86  967293  967290
      87  967296  967290      87  967296  967293      86  967302  967299      87
  967305  967299      87  967305  967302      86  967311  967308      87  967314
  967308      87  967314  967311      86  967320  967317      87  967323  967317
      87  967323  967320      86  967329  967326      87  967332  967326      87
  967332  967329      86  967338  967335      87  967341  967335      87  967341
  967338      86  967347  967344      87  967350  967344      87  967350  967347
      86  967356  967353      87  967359  967353      87  967359  967356      86
  967365  967362      87  967368  967362      87  967368  967365      86  967374
  967371      87  967377  967371      87  967377  967374      86  967383  967380
      87  967386  967380      87  967386  967383      86  967392  967389      87
  967395  967389      87  967395  967392      86  967401  967398      87  967404
  967398      87  967404  967401      86  967410  967407      87  967413  967407
      87  967413  967410      86  967419  967416      87  967422  967416      87
  967422  967419      86  967428  967425      87  967431  967425      87  967431
  967428      86  967437  967434      87  967440  967434      87  967440  967437
      86  967446  967443      87  967449  967443      87  967449  967446      86
  967455  967452      87  967458  967452      87  967458  967455      86  967464
  967461      87  967467  967461      87  967467  967464      86  967473  967470
      87  967476  967470      87  967476  967473      86  967482  967479      87
  967485  967479      87  967485  967482      86  967491  967488      87  967494
  967488      87  967494  967491      86  967500  967497      87  967503  967497
      87  967503  967500      86  967509  967506      87  967512  967506      87
  967512  967509      86  967518  967515      87  967521  967515      87  967521
  967518      86  967527  967524      87  967530  967524      87  967530  967527
      86  967536  967533      87  967539  967533      87  967539  967536      86
  967545  967542      87  967548  967542      87  967548  967545      86  967554
  967551      87  967557  967551      87  967557  967554      86  967563  967560
      87  967566  967560      87  967566  967563      86  967572  967569      87
  967575  967569      87  967575  967572      86  967581  967578      87  967584
  967578      87  967584  967581      86  967590  967587      87  967593  967587
      87  967593  967590      86  967599  967596      87  967602  967596      87
  967602  967599      86  967608  967605      87  967611  967605      87  967611
  967608      86  967617  967614      87  967620  967614      87  967620  967617
      86  967626  967623      87  967629  967623      87  967629  967626      86
  967635  967632      87  967638  967632      87  967638  967635      86  967644
  967641      87  967647  967641      87  967647  967644      86  967653  967650
      87  967656  967650      87  967656  967653      86  967662  967659      87
  967665  967659      87  967665  967662      86  967671  967668      87  967674
  967668      87  967674  967671      86  967680  967677      87  967683  967677
      87  967683  967680      86  967689  967686      87  967692  967686      87
  967692  967689      86  967698  967695      87  967701  967695      87  967701
  967698      86  967707  967704      87  967710  967704      87  967710  967707
      86  967716  967713      87  967719  967713      87  967719  967716      86
  967725  967722      87  967728  967722      87  967728  967725      86  967734
  967731      87  967737  967731      87  967737  967734      86  967743  967740
      87  967746  967740      87  967746  967743      86  967752  967749      87
  967755  967749      87  967755  967752      86  967761  967758      87  967764
  967758      87  967764  967761      86  967770  967767      87  967773  967767
      87  967773  967770      86  967779  967776      87  967782  967776      87
  967782  967779      86  967788  967785      87  967791  967785      87  967791
  967788      86  967797  967794      87  967800  967794      87  967800  967797
      86  967806  967803      87  967809  967803      87  967809  967806      86
  967815  967812      87  967818  967812      87  967818  967815      86  967824
  967821      87  967827  967821      87  967827  967824      86  967833  967830
      87  967836  967830      87  967836  967833      86  967842  967839      87
  967845  967839      87  967845  967842      86  967851  967848      87  967854
  967848      87  967854  967851      86  967860  967857      87  967863  967857
      87  967863  967860      86  967869  967866      87  967872  967866      87
  967872  967869      86  967878  967875      87  967881  967875      87  967881
  967878      86  967887  967884      87  967890  967884      87  967890  967887
      86  967896  967893      87  967899  967893      87  967899  967896      86
  967905  967902      87  967908  967902      87  967908  967905      86  967914
  967911      87  967917  967911      87  967917  967914      86  967923  967920
      87  967926  967920      87  967926  967923      86  967932  967929      87
  967935  967929      87  967935  967932      86  967941  967938      87  967944
  967938      87  967944  967941      86  967950  967947      87  967953  967947
      87  967953  967950      86  967959  967956      87  967962  967956      87
  967962  967959      86  967968  967965      87  967971  967965      87  967971
  967968      86  967977  967974      87  967980  967974      87  967980  967977
      86  967986  967983      87  967989  967983      87  967989  967986      86
  967995  967992      87  967998  967992      87  967998  967995      86  968004
  968001      87  968007  968001      87  968007  968004      86  968013  968010
      87  968016  968010      87  968016  968013      86  968022  968019      87
  968025  968019      87  968025  968022      86  968031  968028      87  968034
  968028      87  968034  968031      86  968040  968037      87  968043  968037
      87  968043  968040      86  968049  968046      87  968052  968046      87
  968052  968049      86  968058  968055      87  968061  968055      87  968061
  968058      86  968067  968064      87  968070  968064      87  968070  968067
      86  968076  968073      87  968079  968073      87  968079  968076      86
  968085  968082      87  968088  968082      87  968088  968085      86  968094
  968091      87  968097  968091      87  968097  968094      86  968103  968100
      87  968106  968100      87  968106  968103      86  968112  968109      87
  968115  968109      87  968115  968112      86  968121  968118      87  968124
  968118      87  968124  968121      86  968130  968127      87  968133  968127
      87  968133  968130      86  968139  968136      87  968142  968136      87
  968142  968139      86  968148  968145      87  968151  968145      87  968151
  968148      86  968157  968154      87  968160  968154      87  968160  968157
      86  968166  968163      87  968169  968163      87  968169  968166      86
  968175  968172      87  968178  968172      87  968178  968175      86  968184
  968181      87  968187  968181      87  968187  968184      86  968193  968190
      87  968196  968190      87  968196  968193      86  968202  968199      87
  968205  968199      87  968205  968202      86  968211  968208      87  968214
  968208      87  968214  968211      86  968220  968217      87  968223  968217
      87  968223  968220      86  968229  968226      87  968232  968226      87
  968232  968229      86  968238  968235      87  968241  968235      87  968241
  968238      86  968247  968244      87  968250  968244      87  968250  968247
      86  968256  968253      87  968259  968253      87  968259  968256      86
  968265  968262      87  968268  968262      87  968268  968265      86  968274
  968271      87  968277  968271      87  968277  968274      86  968283  968280
      87  968286  968280      87  968286  968283      86  968292  968289      87
  968295  968289      87  968295  968292      86  968301  968298      87  968304
  968298      87  968304  968301      86  968310  968307      87  968313  968307
      87  968313  968310      86  968319  968316      87  968322  968316      87
  968322  968319      86  968328  968325      87  968331  968325      87  968331
  968328      86  968337  968334      87  968340  968334      87  968340  968337
      86  968346  968343      87  968349  968343      87  968349  968346      86
  968355  968352      87  968358  968352      87  968358  968355      86  968364
  968361      87  968367  968361      87  968367  968364      86  968373  968370
      87  968376  968370      87  968376  968373      86  968382  968379      87
  968385  968379      87  968385  968382      86  968391  968388      87  968394
  968388      87  968394  968391      86  968400  968397      87  968403  968397
      87  968403  968400      86  968409  968406      87  968412  968406      87
  968412  968409      86  968418  968415      87  968421  968415      87  968421
  968418      86  968427  968424      87  968430  968424      87  968430  968427
      86  968436  968433      87  968439  968433      87  968439  968436      86
  968445  968442      87  968448  968442      87  968448  968445      86  968454
  968451      87  968457  968451      87  968457  968454      86  968463  968460
      87  968466  968460      87  968466  968463      86  968472  968469      87
  968475  968469      87  968475  968472      86  968481  968478      87  968484
  968478      87  968484  968481      86  968490  968487      87  968493  968487
      87  968493  968490      86  968499  968496      87  968502  968496      87
  968502  968499      86  968508  968505      87  968511  968505      87  968511
  968508      86  968517  968514      87  968520  968514      87  968520  968517
      86  968526  968523      87  968529  968523      87  968529  968526      86
  968535  968532      87  968538  968532      87  968538  968535      86  968544
  968541      87  968547  968541      87  968547  968544      86  968553  968550
      87  968556  968550      87  968556  968553      86  968562  968559      87
  968565  968559      87  968565  968562      86  968571  968568      87  968574
  968568      87  968574  968571      86  968580  968577      87  968583  968577
      87  968583  968580      86  968589  968586      87  968592  968586      87
  968592  968589      86  968598  968595      87  968601  968595      87  968601
  968598      86  968607  968604      87  968610  968604      87  968610  968607
      86  968616  968613      87  968619  968613      87  968619  968616      86
  968625  968622      87  968628  968622      87  968628  968625      86  968634
  968631      87  968637  968631      87  968637  968634      86  968643  968640
      87  968646  968640      87  968646  968643      86  968652  968649      87
  968655  968649      87  968655  968652      86  968661  968658      87  968664
  968658      87  968664  968661      86  968670  968667      87  968673  968667
      87  968673  968670      86  968679  968676      87  968682  968676      87
  968682  968679      86  968688  968685      87  968691  968685      87  968691
  968688      86  968697  968694      87  968700  968694      87  968700  968697
      86  968706  968703      87  968709  968703      87  968709  968706      86
  968715  968712      87  968718  968712      87  968718  968715      86  968724
  968721      87  968727  968721      87  968727  968724      86  968733  968730
      87  968736  968730      87  968736  968733      86  968742  968739      87
  968745  968739      87  968745  968742      86  968751  968748      87  968754
  968748      87  968754  968751      86  968760  968757      87  968763  968757
      87  968763  968760      86  968769  968766      87  968772  968766      87
  968772  968769      86  968778  968775      87  968781  968775      87  968781
  968778      86  968787  968784      87  968790  968784      87  968790  968787
      86  968796  968793      87  968799  968793      87  968799  968796      86
  968805  968802      87  968808  968802      87  968808  968805      86  968814
  968811      87  968817  968811      87  968817  968814      86  968823  968820
      87  968826  968820      87  968826  968823      86  968832  968829      87
  968835  968829      87  968835  968832      86  968841  968838      87  968844
  968838      87  968844  968841      86  968850  968847      87  968853  968847
      87  968853  968850      86  968859  968856      87  968862  968856      87
  968862  968859      86  968868  968865      87  968871  968865      87  968871
  968868      86  968877  968874      87  968880  968874      87  968880  968877
      86  968886  968883      87  968889  968883      87  968889  968886      86
  968895  968892      87  968898  968892      87  968898  968895      86  968904
  968901      87  968907  968901      87  968907  968904      86  968913  968910
      87  968916  968910      87  968916  968913      86  968922  968919      87
  968925  968919      87  968925  968922      86  968931  968928      87  968934
  968928      87  968934  968931      86  968940  968937      87  968943  968937
      87  968943  968940      86  968949  968946      87  968952  968946      87
  968952  968949      86  968958  968955      87  968961  968955      87  968961
  968958      86  968967  968964      87  968970  968964      87  968970  968967
      86  968976  968973      87  968979  968973      87  968979  968976      86
  968985  968982      87  968988  968982      87  968988  968985      86  968994
  968991      87  968997  968991      87  968997  968994      86  969003  969000
      87  969006  969000      87  969006  969003      86  969012  969009      87
  969015  969009      87  969015  969012      86  969021  969018      87  969024
  969018      87  969024  969021      86  969030  969027      87  969033  969027
      87  969033  969030      86  969039  969036      87  969042  969036      87
  969042  969039      86  969048  969045      87  969051  969045      87  969051
  969048      86  969057  969054      87  969060  969054      87  969060  969057
      86  969066  969063      87  969069  969063      87  969069  969066      86
  969075  969072      87  969078  969072      87  969078  969075      86  969084
  969081      87  969087  969081      87  969087  969084      86  969093  969090
      87  969096  969090      87  969096  969093      86  969102  969099      87
  969105  969099      87  969105  969102      86  969111  969108      87  969114
  969108      87  969114  969111      86  969120  969117      87  969123  969117
      87  969123  969120      86  969129  969126      87  969132  969126      87
  969132  969129      86  969138  969135      87  969141  969135      87  969141
  969138      86  969147  969144      87  969150  969144      87  969150  969147
      86  969156  969153      87  969159  969153      87  969159  969156      86
  969165  969162      87  969168  969162      87  969168  969165      86  969174
  969171      87  969177  969171      87  969177  969174      86  969183  969180
      87  969186  969180      87  969186  969183      86  969192  969189      87
  969195  969189      87  969195  969192      86  969201  969198      87  969204
  969198      87  969204  969201      86  969210  969207      87  969213  969207
      87  969213  969210      86  969219  969216      87  969222  969216      87
  969222  969219      86  969228  969225      87  969231  969225      87  969231
  969228      86  969237  969234      87  969240  969234      87  969240  969237
      86  969246  969243      87  969249  969243      87  969249  969246      86
  969255  969252      87  969258  969252      87  969258  969255      86  969264
  969261      87  969267  969261      87  969267  969264      86  969273  969270
      87  969276  969270      87  969276  969273      86  969282  969279      87
  969285  969279      87  969285  969282      86  969291  969288      87  969294
  969288      87  969294  969291      86  969300  969297      87  969303  969297
      87  969303  969300      86  969309  969306      87  969312  969306      87
  969312  969309      86  969318  969315      87  969321  969315      87  969321
  969318      86  969327  969324      87  969330  969324      87  969330  969327
      86  969336  969333      87  969339  969333      87  969339  969336      86
  969345  969342      87  969348  969342      87  969348  969345      86  969354
  969351      87  969357  969351      87  969357  969354      86  969363  969360
      87  969366  969360      87  969366  969363      86  969372  969369      87
  969375  969369      87  969375  969372      86  969381  969378      87  969384
  969378      87  969384  969381      86  969390  969387      87  969393  969387
      87  969393  969390      86  969399  969396      87  969402  969396      87
  969402  969399      86  969408  969405      87  969411  969405      87  969411
  969408      86  969417  969414      87  969420  969414      87  969420  969417
      86  969426  969423      87  969429  969423      87  969429  969426      86
  969435  969432      87  969438  969432      87  969438  969435      86  969444
  969441      87  969447  969441      87  969447  969444      86  969453  969450
      87  969456  969450      87  969456  969453      86  969462  969459      87
  969465  969459      87  969465  969462      86  969471  969468      87  969474
  969468      87  969474  969471      86  969480  969477      87  969483  969477
      87  969483  969480      86  969489  969486      87  969492  969486      87
  969492  969489      86  969498  969495      87  969501  969495      87  969501
  969498      86  969507  969504      87  969510  969504      87  969510  969507
      86  969516  969513      87  969519  969513      87  969519  969516      86
  969525  969522      87  969528  969522      87  969528  969525      86  969534
  969531      87  969537  969531      87  969537  969534      86  969543  969540
      87  969546  969540      87  969546  969543      86  969552  969549      87
  969555  969549      87  969555  969552      86  969561  969558      87  969564
  969558      87  969564  969561      86  969570  969567      87  969573  969567
      87  969573  969570      86  969579  969576      87  969582  969576      87
  969582  969579      86  969588  969585      87  969591  969585      87  969591
  969588      86  969597  969594      87  969600  969594      87  969600  969597
      86  969606  969603      87  969609  969603      87  969609  969606      86
  969615  969612      87  969618  969612      87  969618  969615      86  969624
  969621      87  969627  969621      87  969627  969624      86  969633  969630
      87  969636  969630      87  969636  969633      86  969642  969639      87
  969645  969639      87  969645  969642      86  969651  969648      87  969654
  969648      87  969654  969651      86  969660  969657      87  969663  969657
      87  969663  969660      86  969669  969666      87  969672  969666      87
  969672  969669      86  969678  969675      87  969681  969675      87  969681
  969678      86  969687  969684      87  969690  969684      87  969690  969687
      86  969696  969693      87  969699  969693      87  969699  969696      86
  969705  969702      87  969708  969702      87  969708  969705      86  969714
  969711      87  969717  969711      87  969717  969714      86  969723  969720
      87  969726  969720      87  969726  969723      86  969732  969729      87
  969735  969729      87  969735  969732      86  969741  969738      87  969744
  969738      87  969744  969741      86  969750  969747      87  969753  969747
      87  969753  969750      86  969759  969756      87  969762  969756      87
  969762  969759      86  969768  969765      87  969771  969765      87  969771
  969768      86  969777  969774      87  969780  969774      87  969780  969777
      86  969786  969783      87  969789  969783      87  969789  969786      86
  969795  969792      87  969798  969792      87  969798  969795      86  969804
  969801      87  969807  969801      87  969807  969804      86  969813  969810
      87  969816  969810      87  969816  969813      86  969822  969819      87
  969825  969819      87  969825  969822      86  969831  969828      87  969834
  969828      87  969834  969831      86  969840  969837      87  969843  969837
      87  969843  969840      86  969849  969846      87  969852  969846      87
  969852  969849      86  969858  969855      87  969861  969855      87  969861
  969858      86  969867  969864      87  969870  969864      87  969870  969867
      86  969876  969873      87  969879  969873      87  969879  969876      86
  969885  969882      87  969888  969882      87  969888  969885      86  969894
  969891      87  969897  969891      87  969897  969894      86  969903  969900
      87  969906  969900      87  969906  969903      86  969912  969909      87
  969915  969909      87  969915  969912      86  969921  969918      87  969924
  969918      87  969924  969921      86  969930  969927      87  969933  969927
      87  969933  969930      86  969939  969936      87  969942  969936      87
  969942  969939      86  969948  969945      87  969951  969945      87  969951
  969948      86  969957  969954      87  969960  969954      87  969960  969957
      86  969966  969963      87  969969  969963      87  969969  969966      86
  969975  969972      87  969978  969972      87  969978  969975      86  969984
  969981      87  969987  969981      87  969987  969984      86  969993  969990
      87  969996  969990      87  969996  969993      86  970002  969999      87
  970005  969999      87  970005  970002      86  970011  970008      87  970014
  970008      87  970014  970011      86  970020  970017      87  970023  970017
      87  970023  970020      86  970029  970026      87  970032  970026      87
  970032  970029      86  970038  970035      87  970041  970035      87  970041
  970038      86  970047  970044      87  970050  970044      87  970050  970047
      86  970056  970053      87  970059  970053      87  970059  970056      86
  970065  970062      87  970068  970062      87  970068  970065      86  970074
  970071      87  970077  970071      87  970077  970074      86  970083  970080
      87  970086  970080      87  970086  970083      86  970092  970089      87
  970095  970089      87  970095  970092      86  970101  970098      87  970104
  970098      87  970104  970101      86  970110  970107      87  970113  970107
      87  970113  970110      86  970119  970116      87  970122  970116      87
  970122  970119      86  970128  970125      87  970131  970125      87  970131
  970128      86  970137  970134      87  970140  970134      87  970140  970137
      86  970146  970143      87  970149  970143      87  970149  970146      86
  970155  970152      87  970158  970152      87  970158  970155      86  970164
  970161      87  970167  970161      87  970167  970164      86  970173  970170
      87  970176  970170      87  970176  970173      86  970182  970179      87
  970185  970179      87  970185  970182      86  970191  970188      87  970194
  970188      87  970194  970191      86  970200  970197      87  970203  970197
      87  970203  970200      86  970209  970206      87  970212  970206      87
  970212  970209      86  970218  970215      87  970221  970215      87  970221
  970218      86  970227  970224      87  970230  970224      87  970230  970227
      86  970236  970233      87  970239  970233      87  970239  970236      86
  970245  970242      87  970248  970242      87  970248  970245      86  970254
  970251      87  970257  970251      87  970257  970254      86  970263  970260
      87  970266  970260      87  970266  970263      86  970272  970269      87
  970275  970269      87  970275  970272      86  970281  970278      87  970284
  970278      87  970284  970281      86  970290  970287      87  970293  970287
      87  970293  970290      86  970299  970296      87  970302  970296      87
  970302  970299      86  970308  970305      87  970311  970305      87  970311
  970308      86  970317  970314      87  970320  970314      87  970320  970317
      86  970326  970323      87  970329  970323      87  970329  970326      86
  970335  970332      87  970338  970332      87  970338  970335      86  970344
  970341      87  970347  970341      87  970347  970344      86  970353  970350
      87  970356  970350      87  970356  970353      86  970362  970359      87
  970365  970359      87  970365  970362      86  970371  970368      87  970374
  970368      87  970374  970371      86  970380  970377      87  970383  970377
      87  970383  970380      86  970389  970386      87  970392  970386      87
  970392  970389      86  970398  970395      87  970401  970395      87  970401
  970398      86  970407  970404      87  970410  970404      87  970410  970407
      86  970416  970413      87  970419  970413      87  970419  970416      86
  970425  970422      87  970428  970422      87  970428  970425      86  970434
  970431      87  970437  970431      87  970437  970434      86  970443  970440
      87  970446  970440      87  970446  970443      86  970452  970449      87
  970455  970449      87  970455  970452      86  970461  970458      87  970464
  970458      87  970464  970461      86  970470  970467      87  970473  970467
      87  970473  970470      86  970479  970476      87  970482  970476      87
  970482  970479      86  970488  970485      87  970491  970485      87  970491
  970488      86  970497  970494      87  970500  970494      87  970500  970497
      86  970506  970503      87  970509  970503      87  970509  970506      86
  970515  970512      87  970518  970512      87  970518  970515      86  970524
  970521      87  970527  970521      87  970527  970524      86  970533  970530
      87  970536  970530      87  970536  970533      86  970542  970539      87
  970545  970539      87  970545  970542      86  970551  970548      87  970554
  970548      87  970554  970551      86  970560  970557      87  970563  970557
      87  970563  970560      86  970569  970566      87  970572  970566      87
  970572  970569      86  970578  970575      87  970581  970575      87  970581
  970578      86  970587  970584      87  970590  970584      87  970590  970587
      86  970596  970593      87  970599  970593      87  970599  970596      86
  970605  970602      87  970608  970602      87  970608  970605      86  970614
  970611      87  970617  970611      87  970617  970614      86  970623  970620
      87  970626  970620      87  970626  970623      86  970632  970629      87
  970635  970629      87  970635  970632      86  970641  970638      87  970644
  970638      87  970644  970641      86  970650  970647      87  970653  970647
      87  970653  970650      86  970659  970656      87  970662  970656      87
  970662  970659      86  970668  970665      87  970671  970665      87  970671
  970668      86  970677  970674      87  970680  970674      87  970680  970677
      86  970686  970683      87  970689  970683      87  970689  970686      86
  970695  970692      87  970698  970692      87  970698  970695      86  970704
  970701      87  970707  970701      87  970707  970704      86  970713  970710
      87  970716  970710      87  970716  970713      86  970722  970719      87
  970725  970719      87  970725  970722      86  970731  970728      87  970734
  970728      87  970734  970731      86  970740  970737      87  970743  970737
      87  970743  970740      86  970749  970746      87  970752  970746      87
  970752  970749      86  970758  970755      87  970761  970755      87  970761
  970758      86  970767  970764      87  970770  970764      87  970770  970767
      86  970776  970773      87  970779  970773      87  970779  970776      86
  970785  970782      87  970788  970782      87  970788  970785      86  970794
  970791      87  970797  970791      87  970797  970794      86  970803  970800
      87  970806  970800      87  970806  970803      86  970812  970809      87
  970815  970809      87  970815  970812      86  970821  970818      87  970824
  970818      87  970824  970821      86  970830  970827      87  970833  970827
      87  970833  970830      86  970839  970836      87  970842  970836      87
  970842  970839      86  970848  970845      87  970851  970845      87  970851
  970848      86  970857  970854      87  970860  970854      87  970860  970857
      86  970866  970863      87  970869  970863      87  970869  970866      86
  970875  970872      87  970878  970872      87  970878  970875      86  970884
  970881      87  970887  970881      87  970887  970884      86  970893  970890
      87  970896  970890      87  970896  970893      86  970902  970899      87
  970905  970899      87  970905  970902      86  970911  970908      87  970914
  970908      87  970914  970911      86  970920  970917      87  970923  970917
      87  970923  970920      86  970929  970926      87  970932  970926      87
  970932  970929      86  970938  970935      87  970941  970935      87  970941
  970938      86  970947  970944      87  970950  970944      87  970950  970947
      86  970956  970953      87  970959  970953      87  970959  970956      86
  970965  970962      87  970968  970962      87  970968  970965      86  970974
  970971      87  970977  970971      87  970977  970974      86  970983  970980
      87  970986  970980      87  970986  970983      86  970992  970989      87
  970995  970989      87  970995  970992      86  971001  970998      87  971004
  970998      87  971004  971001      86  971010  971007      87  971013  971007
      87  971013  971010      86  971019  971016      87  971022  971016      87
  971022  971019      86  971028  971025      87  971031  971025      87  971031
  971028      86  971037  971034      87  971040  971034      87  971040  971037
      86  971046  971043      87  971049  971043      87  971049  971046      86
  971055  971052      87  971058  971052      87  971058  971055      86  971064
  971061      87  971067  971061      87  971067  971064      86  971073  971070
      87  971076  971070      87  971076  971073      86  971082  971079      87
  971085  971079      87  971085  971082      86  971091  971088      87  971094
  971088      87  971094  971091      86  971100  971097      87  971103  971097
      87  971103  971100      86  971109  971106      87  971112  971106      87
  971112  971109      86  971118  971115      87  971121  971115      87  971121
  971118      86  971127  971124      87  971130  971124      87  971130  971127
      86  971136  971133      87  971139  971133      87  971139  971136      86
  971145  971142      87  971148  971142      87  971148  971145      86  971154
  971151      87  971157  971151      87  971157  971154      86  971163  971160
      87  971166  971160      87  971166  971163      86  971172  971169      87
  971175  971169      87  971175  971172      86  971181  971178      87  971184
  971178      87  971184  971181      86  971190  971187      87  971193  971187
      87  971193  971190      86  971199  971196      87  971202  971196      87
  971202  971199      86  971208  971205      87  971211  971205      87  971211
  971208      86  971217  971214      87  971220  971214      87  971220  971217
      86  971226  971223      87  971229  971223      87  971229  971226      86
  971235  971232      87  971238  971232      87  971238  971235      86  971244
  971241      87  971247  971241      87  971247  971244      86  971253  971250
      87  971256  971250      87  971256  971253      86  971262  971259      87
  971265  971259      87  971265  971262      86  971271  971268      87  971274
  971268      87  971274  971271      86  971280  971277      87  971283  971277
      87  971283  971280      86  971289  971286      87  971292  971286      87
  971292  971289      86  971298  971295      87  971301  971295      87  971301
  971298      86  971307  971304      87  971310  971304      87  971310  971307
      86  971316  971313      87  971319  971313      87  971319  971316      86
  971325  971322      87  971328  971322      87  971328  971325      86  971334
  971331      87  971337  971331      87  971337  971334      86  971343  971340
      87  971346  971340      87  971346  971343      86  971352  971349      87
  971355  971349      87  971355  971352      86  971361  971358      87  971364
  971358      87  971364  971361      86  971370  971367      87  971373  971367
      87  971373  971370      86  971379  971376      87  971382  971376      87
  971382  971379      86  971388  971385      87  971391  971385      87  971391
  971388      86  971397  971394      87  971400  971394      87  971400  971397
      86  971406  971403      87  971409  971403      87  971409  971406      86
  971415  971412      87  971418  971412      87  971418  971415      86  971424
  971421      87  971427  971421      87  971427  971424      86  971433  971430
      87  971436  971430      87  971436  971433      86  971442  971439      87
  971445  971439      87  971445  971442      86  971451  971448      87  971454
  971448      87  971454  971451      86  971460  971457      87  971463  971457
      87  971463  971460      86  971469  971466      87  971472  971466      87
  971472  971469      86  971478  971475      87  971481  971475      87  971481
  971478      86  971487  971484      87  971490  971484      87  971490  971487
      86  971496  971493      87  971499  971493      87  971499  971496      86
  971505  971502      87  971508  971502      87  971508  971505      86  971514
  971511      87  971517  971511      87  971517  971514      86  971523  971520
      87  971526  971520      87  971526  971523      86  971532  971529      87
  971535  971529      87  971535  971532      86  971541  971538      87  971544
  971538      87  971544  971541      86  971550  971547      87  971553  971547
      87  971553  971550      86  971559  971556      87  971562  971556      87
  971562  971559      86  971568  971565      87  971571  971565      87  971571
  971568      86  971577  971574      87  971580  971574      87  971580  971577
      86  971586  971583      87  971589  971583      87  971589  971586      86
  971595  971592      87  971598  971592      87  971598  971595      86  971604
  971601      87  971607  971601      87  971607  971604      86  971613  971610
      87  971616  971610      87  971616  971613      86  971622  971619      87
  971625  971619      87  971625  971622      86  971631  971628      87  971634
  971628      87  971634  971631      86  971640  971637      87  971643  971637
      87  971643  971640      86  971649  971646      87  971652  971646      87
  971652  971649      86  971658  971655      87  971661  971655      87  971661
  971658      86  971667  971664      87  971670  971664      87  971670  971667
      86  971676  971673      87  971679  971673      87  971679  971676      86
  971685  971682      87  971688  971682      87  971688  971685      86  971694
  971691      87  971697  971691      87  971697  971694      86  971703  971700
      87  971706  971700      87  971706  971703      86  971712  971709      87
  971715  971709      87  971715  971712      86  971721  971718      87  971724
  971718      87  971724  971721      86  971730  971727      87  971733  971727
      87  971733  971730      86  971739  971736      87  971742  971736      87
  971742  971739      86  971748  971745      87  971751  971745      87  971751
  971748      86  971757  971754      87  971760  971754      87  971760  971757
      86  971766  971763      87  971769  971763      87  971769  971766      86
  971775  971772      87  971778  971772      87  971778  971775      86  971784
  971781      87  971787  971781      87  971787  971784      86  971793  971790
      87  971796  971790      87  971796  971793      86  971802  971799      87
  971805  971799      87  971805  971802      86  971811  971808      87  971814
  971808      87  971814  971811      86  971820  971817      87  971823  971817
      87  971823  971820      86  971829  971826      87  971832  971826      87
  971832  971829      86  971838  971835      87  971841  971835      87  971841
  971838      86  971847  971844      87  971850  971844      87  971850  971847
      86  971856  971853      87  971859  971853      87  971859  971856      86
  971865  971862      87  971868  971862      87  971868  971865      86  971874
  971871      87  971877  971871      87  971877  971874      86  971883  971880
      87  971886  971880      87  971886  971883      86  971892  971889      87
  971895  971889      87  971895  971892      86  971901  971898      87  971904
  971898      87  971904  971901      86  971910  971907      87  971913  971907
      87  971913  971910      86  971919  971916      87  971922  971916      87
  971922  971919      86  971928  971925      87  971931  971925      87  971931
  971928      86  971937  971934      87  971940  971934      87  971940  971937
      86  971946  971943      87  971949  971943      87  971949  971946      86
  971955  971952      87  971958  971952      87  971958  971955      86  971964
  971961      87  971967  971961      87  971967  971964      86  971973  971970
      87  971976  971970      87  971976  971973      86  971982  971979      87
  971985  971979      87  971985  971982      86  971991  971988      87  971994
  971988      87  971994  971991      86  972000  971997      87  972003  971997
      87  972003  972000      86  972009  972006      87  972012  972006      87
  972012  972009      86  972018  972015      87  972021  972015      87  972021
  972018      86  972027  972024      87  972030  972024      87  972030  972027
      86  972036  972033      87  972039  972033      87  972039  972036      86
  972045  972042      87  972048  972042      87  972048  972045      86  972054
  972051      87  972057  972051      87  972057  972054      86  972063  972060
      87  972066  972060      87  972066  972063      86  972072  972069      87
  972075  972069      87  972075  972072      86  972081  972078      87  972084
  972078      87  972084  972081      86  972090  972087      87  972093  972087
      87  972093  972090      86  972099  972096      87  972102  972096      87
  972102  972099      86  972108  972105      87  972111  972105      87  972111
  972108      86  972117  972114      87  972120  972114      87  972120  972117
      86  972126  972123      87  972129  972123      87  972129  972126      86
  972135  972132      87  972138  972132      87  972138  972135      86  972144
  972141      87  972147  972141      87  972147  972144      86  972153  972150
      87  972156  972150      87  972156  972153      86  972162  972159      87
  972165  972159      87  972165  972162      86  972171  972168      87  972174
  972168      87  972174  972171      86  972180  972177      87  972183  972177
      87  972183  972180      86  972189  972186      87  972192  972186      87
  972192  972189      86  972198  972195      87  972201  972195      87  972201
  972198      86  972207  972204      87  972210  972204      87  972210  972207
      86  972216  972213      87  972219  972213      87  972219  972216      86
  972225  972222      87  972228  972222      87  972228  972225      86  972234
  972231      87  972237  972231      87  972237  972234      86  972243  972240
      87  972246  972240      87  972246  972243      86  972252  972249      87
  972255  972249      87  972255  972252      86  972261  972258      87  972264
  972258      87  972264  972261      86  972270  972267      87  972273  972267
      87  972273  972270      86  972279  972276      87  972282  972276      87
  972282  972279      86  972288  972285      87  972291  972285      87  972291
  972288      86  972297  972294      87  972300  972294      87  972300  972297
      86  972306  972303      87  972309  972303      87  972309  972306      86
  972315  972312      87  972318  972312      87  972318  972315      86  972324
  972321      87  972327  972321      87  972327  972324      86  972333  972330
      87  972336  972330      87  972336  972333      86  972342  972339      87
  972345  972339      87  972345  972342      86  972351  972348      87  972354
  972348      87  972354  972351      86  972360  972357      87  972363  972357
      87  972363  972360      86  972369  972366      87  972372  972366      87
  972372  972369      86  972378  972375      87  972381  972375      87  972381
  972378      86  972387  972384      87  972390  972384      87  972390  972387
      86  972396  972393      87  972399  972393      87  972399  972396      86
  972405  972402      87  972408  972402      87  972408  972405      86  972414
  972411      87  972417  972411      87  972417  972414      86  972423  972420
      87  972426  972420      87  972426  972423      86  972432  972429      87
  972435  972429      87  972435  972432      86  972441  972438      87  972444
  972438      87  972444  972441      86  972450  972447      87  972453  972447
      87  972453  972450      86  972459  972456      87  972462  972456      87
  972462  972459      86  972468  972465      87  972471  972465      87  972471
  972468      86  972477  972474      87  972480  972474      87  972480  972477
      86  972486  972483      87  972489  972483      87  972489  972486      86
  972495  972492      87  972498  972492      87  972498  972495      86  972504
  972501      87  972507  972501      87  972507  972504      86  972513  972510
      87  972516  972510      87  972516  972513      86  972522  972519      87
  972525  972519      87  972525  972522      86  972531  972528      87  972534
  972528      87  972534  972531      86  972540  972537      87  972543  972537
      87  972543  972540      86  972549  972546      87  972552  972546      87
  972552  972549      86  972558  972555      87  972561  972555      87  972561
  972558      86  972567  972564      87  972570  972564      87  972570  972567
      86  972576  972573      87  972579  972573      87  972579  972576      86
  972585  972582      87  972588  972582      87  972588  972585      86  972594
  972591      87  972597  972591      87  972597  972594      86  972603  972600
      87  972606  972600      87  972606  972603      86  972612  972609      87
  972615  972609      87  972615  972612      86  972621  972618      87  972624
  972618      87  972624  972621      86  972630  972627      87  972633  972627
      87  972633  972630      86  972639  972636      87  972642  972636      87
  972642  972639      86  972648  972645      87  972651  972645      87  972651
  972648      86  972657  972654      87  972660  972654      87  972660  972657
      86  972666  972663      87  972669  972663      87  972669  972666      86
  972675  972672      87  972678  972672      87  972678  972675      86  972684
  972681      87  972687  972681      87  972687  972684      86  972693  972690
      87  972696  972690      87  972696  972693      86  972702  972699      87
  972705  972699      87  972705  972702      86  972711  972708      87  972714
  972708      87  972714  972711      86  972720  972717      87  972723  972717
      87  972723  972720      86  972729  972726      87  972732  972726      87
  972732  972729      86  972738  972735      87  972741  972735      87  972741
  972738      86  972747  972744      87  972750  972744      87  972750  972747
      86  972756  972753      87  972759  972753      87  972759  972756      86
  972765  972762      87  972768  972762      87  972768  972765      86  972774
  972771      87  972777  972771      87  972777  972774      86  972783  972780
      87  972786  972780      87  972786  972783      86  972792  972789      87
  972795  972789      87  972795  972792      86  972801  972798      87  972804
  972798      87  972804  972801      86  972810  972807      87  972813  972807
      87  972813  972810      86  972819  972816      87  972822  972816      87
  972822  972819      86  972828  972825      87  972831  972825      87  972831
  972828      86  972837  972834      87  972840  972834      87  972840  972837
      86  972846  972843      87  972849  972843      87  972849  972846      86
  972855  972852      87  972858  972852      87  972858  972855      86  972864
  972861      87  972867  972861      87  972867  972864      86  972873  972870
      87  972876  972870      87  972876  972873      86  972882  972879      87
  972885  972879      87  972885  972882      86  972891  972888      87  972894
  972888      87  972894  972891      86  972900  972897      87  972903  972897
      87  972903  972900      86  972909  972906      87  972912  972906      87
  972912  972909      86  972918  972915      87  972921  972915      87  972921
  972918      86  972927  972924      87  972930  972924      87  972930  972927
      86  972936  972933      87  972939  972933      87  972939  972936      86
  972945  972942      87  972948  972942      87  972948  972945      86  972954
  972951      87  972957  972951      87  972957  972954      86  972963  972960
      87  972966  972960      87  972966  972963      86  972972  972969      87
  972975  972969      87  972975  972972      86  972981  972978      87  972984
  972978      87  972984  972981      86  972990  972987      87  972993  972987
      87  972993  972990      86  972999  972996      87  973002  972996      87
  973002  972999      86  973008  973005      87  973011  973005      87  973011
  973008      86  973017  973014      87  973020  973014      87  973020  973017
      86  973026  973023      87  973029  973023      87  973029  973026      86
  973035  973032      87  973038  973032      87  973038  973035      86  973044
  973041      87  973047  973041      87  973047  973044      86  973053  973050
      87  973056  973050      87  973056  973053      86  973062  973059      87
  973065  973059      87  973065  973062      86  973071  973068      87  973074
  973068      87  973074  973071      86  973080  973077      87  973083  973077
      87  973083  973080      86  973089  973086      87  973092  973086      87
  973092  973089      86  973098  973095      87  973101  973095      87  973101
  973098      86  973107  973104      87  973110  973104      87  973110  973107
      86  973116  973113      87  973119  973113      87  973119  973116      86
  973125  973122      87  973128  973122      87  973128  973125      86  973134
  973131      87  973137  973131      87  973137  973134      86  973143  973140
      87  973146  973140      87  973146  973143      86  973152  973149      87
  973155  973149      87  973155  973152      86  973161  973158      87  973164
  973158      87  973164  973161      86  973170  973167      87  973173  973167
      87  973173  973170      86  973179  973176      87  973182  973176      87
  973182  973179      86  973188  973185      87  973191  973185      87  973191
  973188      86  973197  973194      87  973200  973194      87  973200  973197
      86  973206  973203      87  973209  973203      87  973209  973206      86
  973215  973212      87  973218  973212      87  973218  973215      86  973224
  973221      87  973227  973221      87  973227  973224      86  973233  973230
      87  973236  973230      87  973236  973233      86  973242  973239      87
  973245  973239      87  973245  973242      86  973251  973248      87  973254
  973248      87  973254  973251      86  973260  973257      87  973263  973257
      87  973263  973260      86  973269  973266      87  973272  973266      87
  973272  973269      86  973278  973275      87  973281  973275      87  973281
  973278      86  973287  973284      87  973290  973284      87  973290  973287
      86  973296  973293      87  973299  973293      87  973299  973296      86
  973305  973302      87  973308  973302      87  973308  973305      86  973314
  973311      87  973317  973311      87  973317  973314      86  973323  973320
      87  973326  973320      87  973326  973323      86  973332  973329      87
  973335  973329      87  973335  973332      86  973341  973338      87  973344
  973338      87  973344  973341      86  973350  973347      87  973353  973347
      87  973353  973350      86  973359  973356      87  973362  973356      87
  973362  973359      86  973368  973365      87  973371  973365      87  973371
  973368      86  973377  973374      87  973380  973374      87  973380  973377
      86  973386  973383      87  973389  973383      87  973389  973386      86
  973395  973392      87  973398  973392      87  973398  973395      86  973404
  973401      87  973407  973401      87  973407  973404      86  973413  973410
      87  973416  973410      87  973416  973413      86  973422  973419      87
  973425  973419      87  973425  973422      86  973431  973428      87  973434
  973428      87  973434  973431      86  973440  973437      87  973443  973437
      87  973443  973440      86  973449  973446      87  973452  973446      87
  973452  973449      86  973458  973455      87  973461  973455      87  973461
  973458      86  973467  973464      87  973470  973464      87  973470  973467
      86  973476  973473      87  973479  973473      87  973479  973476      86
  973485  973482      87  973488  973482      87  973488  973485      86  973494
  973491      87  973497  973491      87  973497  973494      86  973503  973500
      87  973506  973500      87  973506  973503      86  973512  973509      87
  973515  973509      87  973515  973512      86  973521  973518      87  973524
  973518      87  973524  973521      86  973530  973527      87  973533  973527
      87  973533  973530      86  973539  973536      87  973542  973536      87
  973542  973539      86  973548  973545      87  973551  973545      87  973551
  973548      86  973557  973554      87  973560  973554      87  973560  973557
      86  973566  973563      87  973569  973563      87  973569  973566      86
  973575  973572      87  973578  973572      87  973578  973575      86  973584
  973581      87  973587  973581      87  973587  973584      86  973593  973590
      87  973596  973590      87  973596  973593      86  973602  973599      87
  973605  973599      87  973605  973602      86  973611  973608      87  973614
  973608      87  973614  973611      86  973620  973617      87  973623  973617
      87  973623  973620      86  973629  973626      87  973632  973626      87
  973632  973629      86  973638  973635      87  973641  973635      87  973641
  973638      86  973647  973644      87  973650  973644      87  973650  973647
      86  973656  973653      87  973659  973653      87  973659  973656      86
  973665  973662      87  973668  973662      87  973668  973665      86  973674
  973671      87  973677  973671      87  973677  973674      86  973683  973680
      87  973686  973680      87  973686  973683      86  973692  973689      87
  973695  973689      87  973695  973692      86  973701  973698      87  973704
  973698      87  973704  973701      86  973710  973707      87  973713  973707
      87  973713  973710      86  973719  973716      87  973722  973716      87
  973722  973719      86  973728  973725      87  973731  973725      87  973731
  973728      86  973737  973734      87  973740  973734      87  973740  973737
      86  973746  973743      87  973749  973743      87  973749  973746      86
  973755  973752      87  973758  973752      87  973758  973755      86  973764
  973761      87  973767  973761      87  973767  973764      86  973773  973770
      87  973776  973770      87  973776  973773      86  973782  973779      87
  973785  973779      87  973785  973782      86  973791  973788      87  973794
  973788      87  973794  973791      86  973800  973797      87  973803  973797
      87  973803  973800      86  973809  973806      87  973812  973806      87
  973812  973809      86  973818  973815      87  973821  973815      87  973821
  973818      86  973827  973824      87  973830  973824      87  973830  973827
      86  973836  973833      87  973839  973833      87  973839  973836      86
  973845  973842      87  973848  973842      87  973848  973845      86  973854
  973851      87  973857  973851      87  973857  973854      86  973863  973860
      87  973866  973860      87  973866  973863      86  973872  973869      87
  973875  973869      87  973875  973872      86  973881  973878      87  973884
  973878      87  973884  973881      86  973890  973887      87  973893  973887
      87  973893  973890      86  973899  973896      87  973902  973896      87
  973902  973899      86  973908  973905      87  973911  973905      87  973911
  973908      86  973917  973914      87  973920  973914      87  973920  973917
      86  973926  973923      87  973929  973923      87  973929  973926      86
  973935  973932      87  973938  973932      87  973938  973935      86  973944
  973941      87  973947  973941      87  973947  973944      86  973953  973950
      87  973956  973950      87  973956  973953      86  973962  973959      87
  973965  973959      87  973965  973962      86  973971  973968      87  973974
  973968      87  973974  973971      86  973980  973977      87  973983  973977
      87  973983  973980      86  973989  973986      87  973992  973986      87
  973992  973989      86  973998  973995      87  974001  973995      87  974001
  973998      86  974007  974004      87  974010  974004      87  974010  974007
      86  974016  974013      87  974019  974013      87  974019  974016      86
  974025  974022      87  974028  974022      87  974028  974025      86  974034
  974031      87  974037  974031      87  974037  974034      86  974043  974040
      87  974046  974040      87  974046  974043      86  974052  974049      87
  974055  974049      87  974055  974052      86  974061  974058      87  974064
  974058      87  974064  974061      86  974070  974067      87  974073  974067
      87  974073  974070      86  974079  974076      87  974082  974076      87
  974082  974079      86  974088  974085      87  974091  974085      87  974091
  974088      86  974097  974094      87  974100  974094      87  974100  974097
      86  974106  974103      87  974109  974103      87  974109  974106      86
  974115  974112      87  974118  974112      87  974118  974115      86  974124
  974121      87  974127  974121      87  974127  974124      86  974133  974130
      87  974136  974130      87  974136  974133      86  974142  974139      87
  974145  974139      87  974145  974142      86  974151  974148      87  974154
  974148      87  974154  974151      86  974160  974157      87  974163  974157
      87  974163  974160      86  974169  974166      87  974172  974166      87
  974172  974169      86  974178  974175      87  974181  974175      87  974181
  974178      86  974187  974184      87  974190  974184      87  974190  974187
      86  974196  974193      87  974199  974193      87  974199  974196      86
  974205  974202      87  974208  974202      87  974208  974205      86  974214
  974211      87  974217  974211      87  974217  974214      86  974223  974220
      87  974226  974220      87  974226  974223      86  974232  974229      87
  974235  974229      87  974235  974232      86  974241  974238      87  974244
  974238      87  974244  974241      86  974250  974247      87  974253  974247
      87  974253  974250      86  974259  974256      87  974262  974256      87
  974262  974259      86  974268  974265      87  974271  974265      87  974271
  974268      86  974277  974274      87  974280  974274      87  974280  974277
      86  974286  974283      87  974289  974283      87  974289  974286      86
  974295  974292      87  974298  974292      87  974298  974295      86  974304
  974301      87  974307  974301      87  974307  974304      86  974313  974310
      87  974316  974310      87  974316  974313      86  974322  974319      87
  974325  974319      87  974325  974322      86  974331  974328      87  974334
  974328      87  974334  974331      86  974340  974337      87  974343  974337
      87  974343  974340      86  974349  974346      87  974352  974346      87
  974352  974349      86  974358  974355      87  974361  974355      87  974361
  974358      86  974367  974364      87  974370  974364      87  974370  974367
      86  974376  974373      87  974379  974373      87  974379  974376      86
  974385  974382      87  974388  974382      87  974388  974385      86  974394
  974391      87  974397  974391      87  974397  974394      86  974403  974400
      87  974406  974400      87  974406  974403      86  974412  974409      87
  974415  974409      87  974415  974412      86  974421  974418      87  974424
  974418      87  974424  974421      86  974430  974427      87  974433  974427
      87  974433  974430      86  974439  974436      87  974442  974436      87
  974442  974439      86  974448  974445      87  974451  974445      87  974451
  974448      86  974457  974454      87  974460  974454      87  974460  974457
      86  974466  974463      87  974469  974463      87  974469  974466      86
  974475  974472      87  974478  974472      87  974478  974475      86  974484
  974481      87  974487  974481      87  974487  974484      86  974493  974490
      87  974496  974490      87  974496  974493      86  974502  974499      87
  974505  974499      87  974505  974502      86  974511  974508      87  974514
  974508      87  974514  974511      86  974520  974517      87  974523  974517
      87  974523  974520      86  974529  974526      87  974532  974526      87
  974532  974529      86  974538  974535      87  974541  974535      87  974541
  974538      86  974547  974544      87  974550  974544      87  974550  974547
      86  974556  974553      87  974559  974553      87  974559  974556      86
  974565  974562      87  974568  974562      87  974568  974565      86  974574
  974571      87  974577  974571      87  974577  974574      86  974583  974580
      87  974586  974580      87  974586  974583      86  974592  974589      87
  974595  974589      87  974595  974592      86  974601  974598      87  974604
  974598      87  974604  974601      86  974610  974607      87  974613  974607
      87  974613  974610      86  974619  974616      87  974622  974616      87
  974622  974619      86  974628  974625      87  974631  974625      87  974631
  974628      86  974637  974634      87  974640  974634      87  974640  974637
      86  974646  974643      87  974649  974643      87  974649  974646      86
  974655  974652      87  974658  974652      87  974658  974655      86  974664
  974661      87  974667  974661      87  974667  974664      86  974673  974670
      87  974676  974670      87  974676  974673      86  974682  974679      87
  974685  974679      87  974685  974682      86  974691  974688      87  974694
  974688      87  974694  974691      86  974700  974697      87  974703  974697
      87  974703  974700      86  974709  974706      87  974712  974706      87
  974712  974709      86  974718  974715      87  974721  974715      87  974721
  974718      86  974727  974724      87  974730  974724      87  974730  974727
      86  974736  974733      87  974739  974733      87  974739  974736      86
  974745  974742      87  974748  974742      87  974748  974745      86  974754
  974751      87  974757  974751      87  974757  974754      86  974763  974760
      87  974766  974760      87  974766  974763      86  974772  974769      87
  974775  974769      87  974775  974772      86  974781  974778      87  974784
  974778      87  974784  974781      86  974790  974787      87  974793  974787
      87  974793  974790      86  974799  974796      87  974802  974796      87
  974802  974799      86  974808  974805      87  974811  974805      87  974811
  974808      86  974817  974814      87  974820  974814      87  974820  974817
      86  974826  974823      87  974829  974823      87  974829  974826      86
  974835  974832      87  974838  974832      87  974838  974835      86  974844
  974841      87  974847  974841      87  974847  974844      86  974853  974850
      87  974856  974850      87  974856  974853      86  974862  974859      87
  974865  974859      87  974865  974862      86  974871  974868      87  974874
  974868      87  974874  974871      86  974880  974877      87  974883  974877
      87  974883  974880      86  974889  974886      87  974892  974886      87
  974892  974889      86  974898  974895      87  974901  974895      87  974901
  974898      86  974907  974904      87  974910  974904      87  974910  974907
      86  974916  974913      87  974919  974913      87  974919  974916      86
  974925  974922      87  974928  974922      87  974928  974925      86  974934
  974931      87  974937  974931      87  974937  974934      86  974943  974940
      87  974946  974940      87  974946  974943      86  974952  974949      87
  974955  974949      87  974955  974952      86  974961  974958      87  974964
  974958      87  974964  974961      86  974970  974967      87  974973  974967
      87  974973  974970      86  974979  974976      87  974982  974976      87
  974982  974979      86  974988  974985      87  974991  974985      87  974991
  974988      86  974997  974994      87  975000  974994      87  975000  974997
      86  975006  975003      87  975009  975003      87  975009  975006      86
  975015  975012      87  975018  975012      87  975018  975015      86  975024
  975021      87  975027  975021      87  975027  975024      86  975033  975030
      87  975036  975030      87  975036  975033      86  975042  975039      87
  975045  975039      87  975045  975042      86  975051  975048      87  975054
  975048      87  975054  975051      86  975060  975057      87  975063  975057
      87  975063  975060      86  975069  975066      87  975072  975066      87
  975072  975069      86  975078  975075      87  975081  975075      87  975081
  975078      86  975087  975084      87  975090  975084      87  975090  975087
      86  975096  975093      87  975099  975093      87  975099  975096      86
  975105  975102      87  975108  975102      87  975108  975105      86  975114
  975111      87  975117  975111      87  975117  975114      86  975123  975120
      87  975126  975120      87  975126  975123      86  975132  975129      87
  975135  975129      87  975135  975132      86  975141  975138      87  975144
  975138      87  975144  975141      86  975150  975147      87  975153  975147
      87  975153  975150      86  975159  975156      87  975162  975156      87
  975162  975159      86  975168  975165      87  975171  975165      87  975171
  975168      86  975177  975174      87  975180  975174      87  975180  975177
      86  975186  975183      87  975189  975183      87  975189  975186      86
  975195  975192      87  975198  975192      87  975198  975195      86  975204
  975201      87  975207  975201      87  975207  975204      86  975213  975210
      87  975216  975210      87  975216  975213      86  975222  975219      87
  975225  975219      87  975225  975222      86  975231  975228      87  975234
  975228      87  975234  975231      86  975240  975237      87  975243  975237
      87  975243  975240      86  975249  975246      87  975252  975246      87
  975252  975249      86  975258  975255      87  975261  975255      87  975261
  975258      86  975267  975264      87  975270  975264      87  975270  975267
      86  975276  975273      87  975279  975273      87  975279  975276      86
  975285  975282      87  975288  975282      87  975288  975285      86  975294
  975291      87  975297  975291      87  975297  975294      86  975303  975300
      87  975306  975300      87  975306  975303      86  975312  975309      87
  975315  975309      87  975315  975312      86  975321  975318      87  975324
  975318      87  975324  975321      86  975330  975327      87  975333  975327
      87  975333  975330      86  975339  975336      87  975342  975336      87
  975342  975339      86  975348  975345      87  975351  975345      87  975351
  975348      86  975357  975354      87  975360  975354      87  975360  975357
      86  975366  975363      87  975369  975363      87  975369  975366      86
  975375  975372      87  975378  975372      87  975378  975375      86  975384
  975381      87  975387  975381      87  975387  975384      86  975393  975390
      87  975396  975390      87  975396  975393      86  975402  975399      87
  975405  975399      87  975405  975402      86  975411  975408      87  975414
  975408      87  975414  975411      86  975420  975417      87  975423  975417
      87  975423  975420      86  975429  975426      87  975432  975426      87
  975432  975429      86  975438  975435      87  975441  975435      87  975441
  975438      86  975447  975444      87  975450  975444      87  975450  975447
      86  975456  975453      87  975459  975453      87  975459  975456      86
  975465  975462      87  975468  975462      87  975468  975465      86  975474
  975471      87  975477  975471      87  975477  975474      86  975483  975480
      87  975486  975480      87  975486  975483      86  975492  975489      87
  975495  975489      87  975495  975492      86  975501  975498      87  975504
  975498      87  975504  975501      86  975510  975507      87  975513  975507
      87  975513  975510      86  975519  975516      87  975522  975516      87
  975522  975519      86  975528  975525      87  975531  975525      87  975531
  975528      86  975537  975534      87  975540  975534      87  975540  975537
      86  975546  975543      87  975549  975543      87  975549  975546      86
  975555  975552      87  975558  975552      87  975558  975555      86  975564
  975561      87  975567  975561      87  975567  975564      86  975573  975570
      87  975576  975570      87  975576  975573      86  975582  975579      87
  975585  975579      87  975585  975582      86  975591  975588      87  975594
  975588      87  975594  975591      86  975600  975597      87  975603  975597
      87  975603  975600      86  975609  975606      87  975612  975606      87
  975612  975609      86  975618  975615      87  975621  975615      87  975621
  975618      86  975627  975624      87  975630  975624      87  975630  975627
      86  975636  975633      87  975639  975633      87  975639  975636      86
  975645  975642      87  975648  975642      87  975648  975645      86  975654
  975651      87  975657  975651      87  975657  975654      86  975663  975660
      87  975666  975660      87  975666  975663      86  975672  975669      87
  975675  975669      87  975675  975672      86  975681  975678      87  975684
  975678      87  975684  975681      86  975690  975687      87  975693  975687
      87  975693  975690      86  975699  975696      87  975702  975696      87
  975702  975699      86  975708  975705      87  975711  975705      87  975711
  975708      86  975717  975714      87  975720  975714      87  975720  975717
      86  975726  975723      87  975729  975723      87  975729  975726      86
  975735  975732      87  975738  975732      87  975738  975735      86  975744
  975741      87  975747  975741      87  975747  975744      86  975753  975750
      87  975756  975750      87  975756  975753      86  975762  975759      87
  975765  975759      87  975765  975762      86  975771  975768      87  975774
  975768      87  975774  975771      86  975780  975777      87  975783  975777
      87  975783  975780      86  975789  975786      87  975792  975786      87
  975792  975789      86  975798  975795      87  975801  975795      87  975801
  975798      86  975807  975804      87  975810  975804      87  975810  975807
      86  975816  975813      87  975819  975813      87  975819  975816      86
  975825  975822      87  975828  975822      87  975828  975825      86  975834
  975831      87  975837  975831      87  975837  975834      86  975843  975840
      87  975846  975840      87  975846  975843      86  975852  975849      87
  975855  975849      87  975855  975852      86  975861  975858      87  975864
  975858      87  975864  975861      86  975870  975867      87  975873  975867
      87  975873  975870      86  975879  975876      87  975882  975876      87
  975882  975879      86  975888  975885      87  975891  975885      87  975891
  975888      86  975897  975894      87  975900  975894      87  975900  975897
      86  975906  975903      87  975909  975903      87  975909  975906      86
  975915  975912      87  975918  975912      87  975918  975915      86  975924
  975921      87  975927  975921      87  975927  975924      86  975933  975930
      87  975936  975930      87  975936  975933      86  975942  975939      87
  975945  975939      87  975945  975942      86  975951  975948      87  975954
  975948      87  975954  975951      86  975960  975957      87  975963  975957
      87  975963  975960      86  975969  975966      87  975972  975966      87
  975972  975969      86  975978  975975      87  975981  975975      87  975981
  975978      86  975987  975984      87  975990  975984      87  975990  975987
      86  975996  975993      87  975999  975993      87  975999  975996      86
  976005  976002      87  976008  976002      87  976008  976005      86  976014
  976011      87  976017  976011      87  976017  976014      86  976023  976020
      87  976026  976020      87  976026  976023      86  976032  976029      87
  976035  976029      87  976035  976032      86  976041  976038      87  976044
  976038      87  976044  976041      86  976050  976047      87  976053  976047
      87  976053  976050      86  976059  976056      87  976062  976056      87
  976062  976059      86  976068  976065      87  976071  976065      87  976071
  976068      86  976077  976074      87  976080  976074      87  976080  976077
      86  976086  976083      87  976089  976083      87  976089  976086      86
  976095  976092      87  976098  976092      87  976098  976095      86  976104
  976101      87  976107  976101      87  976107  976104      86  976113  976110
      87  976116  976110      87  976116  976113      86  976122  976119      87
  976125  976119      87  976125  976122      86  976131  976128      87  976134
  976128      87  976134  976131      86  976140  976137      87  976143  976137
      87  976143  976140      86  976149  976146      87  976152  976146      87
  976152  976149      86  976158  976155      87  976161  976155      87  976161
  976158      86  976167  976164      87  976170  976164      87  976170  976167
      86  976176  976173      87  976179  976173      87  976179  976176      86
  976185  976182      87  976188  976182      87  976188  976185      86  976194
  976191      87  976197  976191      87  976197  976194      86  976203  976200
      87  976206  976200      87  976206  976203      86  976212  976209      87
  976215  976209      87  976215  976212      86  976221  976218      87  976224
  976218      87  976224  976221      86  976230  976227      87  976233  976227
      87  976233  976230      86  976239  976236      87  976242  976236      87
  976242  976239      86  976248  976245      87  976251  976245      87  976251
  976248      86  976257  976254      87  976260  976254      87  976260  976257
      86  976266  976263      87  976269  976263      87  976269  976266      86
  976275  976272      87  976278  976272      87  976278  976275      86  976284
  976281      87  976287  976281      87  976287  976284      86  976293  976290
      87  976296  976290      87  976296  976293      86  976302  976299      87
  976305  976299      87  976305  976302      86  976311  976308      87  976314
  976308      87  976314  976311      86  976320  976317      87  976323  976317
      87  976323  976320      86  976329  976326      87  976332  976326      87
  976332  976329      86  976338  976335      87  976341  976335      87  976341
  976338      86  976347  976344      87  976350  976344      87  976350  976347
      86  976356  976353      87  976359  976353      87  976359  976356      86
  976365  976362      87  976368  976362      87  976368  976365      86  976374
  976371      87  976377  976371      87  976377  976374      86  976383  976380
      87  976386  976380      87  976386  976383      86  976392  976389      87
  976395  976389      87  976395  976392      86  976401  976398      87  976404
  976398      87  976404  976401      86  976410  976407      87  976413  976407
      87  976413  976410      86  976419  976416      87  976422  976416      87
  976422  976419      86  976428  976425      87  976431  976425      87  976431
  976428      86  976437  976434      87  976440  976434      87  976440  976437
      86  976446  976443      87  976449  976443      87  976449  976446      86
  976455  976452      87  976458  976452      87  976458  976455      86  976464
  976461      87  976467  976461      87  976467  976464      86  976473  976470
      87  976476  976470      87  976476  976473      86  976482  976479      87
  976485  976479      87  976485  976482      86  976491  976488      87  976494
  976488      87  976494  976491      86  976500  976497      87  976503  976497
      87  976503  976500      86  976509  976506      87  976512  976506      87
  976512  976509      86  976518  976515      87  976521  976515      87  976521
  976518      86  976527  976524      87  976530  976524      87  976530  976527
      86  976536  976533      87  976539  976533      87  976539  976536      86
  976545  976542      87  976548  976542      87  976548  976545      86  976554
  976551      87  976557  976551      87  976557  976554      86  976563  976560
      87  976566  976560      87  976566  976563      86  976572  976569      87
  976575  976569      87  976575  976572      86  976581  976578      87  976584
  976578      87  976584  976581      86  976590  976587      87  976593  976587
      87  976593  976590      86  976599  976596      87  976602  976596      87
  976602  976599      86  976608  976605      87  976611  976605      87  976611
  976608      86  976617  976614      87  976620  976614      87  976620  976617
      86  976626  976623      87  976629  976623      87  976629  976626      86
  976635  976632      87  976638  976632      87  976638  976635      86  976644
  976641      87  976647  976641      87  976647  976644      86  976653  976650
      87  976656  976650      87  976656  976653      86  976662  976659      87
  976665  976659      87  976665  976662      86  976671  976668      87  976674
  976668      87  976674  976671      86  976680  976677      87  976683  976677
      87  976683  976680      86  976689  976686      87  976692  976686      87
  976692  976689      86  976698  976695      87  976701  976695      87  976701
  976698      86  976707  976704      87  976710  976704      87  976710  976707
      86  976716  976713      87  976719  976713      87  976719  976716      86
  976725  976722      87  976728  976722      87  976728  976725      86  976734
  976731      87  976737  976731      87  976737  976734      86  976743  976740
      87  976746  976740      87  976746  976743      86  976752  976749      87
  976755  976749      87  976755  976752      86  976761  976758      87  976764
  976758      87  976764  976761      86  976770  976767      87  976773  976767
      87  976773  976770      86  976779  976776      87  976782  976776      87
  976782  976779      86  976788  976785      87  976791  976785      87  976791
  976788      86  976797  976794      87  976800  976794      87  976800  976797
      86  976806  976803      87  976809  976803      87  976809  976806      86
  976815  976812      87  976818  976812      87  976818  976815      86  976824
  976821      87  976827  976821      87  976827  976824      86  976833  976830
      87  976836  976830      87  976836  976833      86  976842  976839      87
  976845  976839      87  976845  976842      86  976851  976848      87  976854
  976848      87  976854  976851      86  976860  976857      87  976863  976857
      87  976863  976860      86  976869  976866      87  976872  976866      87
  976872  976869      86  976878  976875      87  976881  976875      87  976881
  976878      86  976887  976884      87  976890  976884      87  976890  976887
      86  976896  976893      87  976899  976893      87  976899  976896      86
  976905  976902      87  976908  976902      87  976908  976905      86  976914
  976911      87  976917  976911      87  976917  976914      86  976923  976920
      87  976926  976920      87  976926  976923      86  976932  976929      87
  976935  976929      87  976935  976932      86  976941  976938      87  976944
  976938      87  976944  976941      86  976950  976947      87  976953  976947
      87  976953  976950      86  976959  976956      87  976962  976956      87
  976962  976959      86  976968  976965      87  976971  976965      87  976971
  976968      86  976977  976974      87  976980  976974      87  976980  976977
      86  976986  976983      87  976989  976983      87  976989  976986      86
  976995  976992      87  976998  976992      87  976998  976995      86  977004
  977001      87  977007  977001      87  977007  977004      86  977013  977010
      87  977016  977010      87  977016  977013      86  977022  977019      87
  977025  977019      87  977025  977022      86  977031  977028      87  977034
  977028      87  977034  977031      86  977040  977037      87  977043  977037
      87  977043  977040      86  977049  977046      87  977052  977046      87
  977052  977049      86  977058  977055      87  977061  977055      87  977061
  977058      86  977067  977064      87  977070  977064      87  977070  977067
      86  977076  977073      87  977079  977073      87  977079  977076      86
  977085  977082      87  977088  977082      87  977088  977085      86  977094
  977091      87  977097  977091      87  977097  977094      86  977103  977100
      87  977106  977100      87  977106  977103      86  977112  977109      87
  977115  977109      87  977115  977112      86  977121  977118      87  977124
  977118      87  977124  977121      86  977130  977127      87  977133  977127
      87  977133  977130      86  977139  977136      87  977142  977136      87
  977142  977139      86  977148  977145      87  977151  977145      87  977151
  977148      86  977157  977154      87  977160  977154      87  977160  977157
      86  977166  977163      87  977169  977163      87  977169  977166      86
  977175  977172      87  977178  977172      87  977178  977175      86  977184
  977181      87  977187  977181      87  977187  977184      86  977193  977190
      87  977196  977190      87  977196  977193      86  977202  977199      87
  977205  977199      87  977205  977202      86  977211  977208      87  977214
  977208      87  977214  977211      86  977220  977217      87  977223  977217
      87  977223  977220      86  977229  977226      87  977232  977226      87
  977232  977229      86  977238  977235      87  977241  977235      87  977241
  977238      86  977247  977244      87  977250  977244      87  977250  977247
      86  977256  977253      87  977259  977253      87  977259  977256      86
  977265  977262      87  977268  977262      87  977268  977265      86  977274
  977271      87  977277  977271      87  977277  977274      86  977283  977280
      87  977286  977280      87  977286  977283      86  977292  977289      87
  977295  977289      87  977295  977292      86  977301  977298      87  977304
  977298      87  977304  977301      86  977310  977307      87  977313  977307
      87  977313  977310      86  977319  977316      87  977322  977316      87
  977322  977319      86  977328  977325      87  977331  977325      87  977331
  977328      86  977337  977334      87  977340  977334      87  977340  977337
      86  977346  977343      87  977349  977343      87  977349  977346      86
  977355  977352      87  977358  977352      87  977358  977355      86  977364
  977361      87  977367  977361      87  977367  977364      86  977373  977370
      87  977376  977370      87  977376  977373      86  977382  977379      87
  977385  977379      87  977385  977382      86  977391  977388      87  977394
  977388      87  977394  977391      86  977400  977397      87  977403  977397
      87  977403  977400      86  977409  977406      87  977412  977406      87
  977412  977409      86  977418  977415      87  977421  977415      87  977421
  977418      86  977427  977424      87  977430  977424      87  977430  977427
      86  977436  977433      87  977439  977433      87  977439  977436      86
  977445  977442      87  977448  977442      87  977448  977445      86  977454
  977451      87  977457  977451      87  977457  977454      86  977463  977460
      87  977466  977460      87  977466  977463      86  977472  977469      87
  977475  977469      87  977475  977472      86  977481  977478      87  977484
  977478      87  977484  977481      86  977490  977487      87  977493  977487
      87  977493  977490      86  977499  977496      87  977502  977496      87
  977502  977499      86  977508  977505      87  977511  977505      87  977511
  977508      86  977517  977514      87  977520  977514      87  977520  977517
      86  977526  977523      87  977529  977523      87  977529  977526      86
  977535  977532      87  977538  977532      87  977538  977535      86  977544
  977541      87  977547  977541      87  977547  977544      86  977553  977550
      87  977556  977550      87  977556  977553      86  977562  977559      87
  977565  977559      87  977565  977562      86  977571  977568      87  977574
  977568      87  977574  977571      86  977580  977577      87  977583  977577
      87  977583  977580      86  977589  977586      87  977592  977586      87
  977592  977589      86  977598  977595      87  977601  977595      87  977601
  977598      86  977607  977604      87  977610  977604      87  977610  977607
      86  977616  977613      87  977619  977613      87  977619  977616      86
  977625  977622      87  977628  977622      87  977628  977625      86  977634
  977631      87  977637  977631      87  977637  977634      86  977643  977640
      87  977646  977640      87  977646  977643      86  977652  977649      87
  977655  977649      87  977655  977652      86  977661  977658      87  977664
  977658      87  977664  977661      86  977670  977667      87  977673  977667
      87  977673  977670      86  977679  977676      87  977682  977676      87
  977682  977679      86  977688  977685      87  977691  977685      87  977691
  977688      86  977697  977694      87  977700  977694      87  977700  977697
      86  977706  977703      87  977709  977703      87  977709  977706      86
  977715  977712      87  977718  977712      87  977718  977715      86  977724
  977721      87  977727  977721      87  977727  977724      86  977733  977730
      87  977736  977730      87  977736  977733      86  977742  977739      87
  977745  977739      87  977745  977742      86  977751  977748      87  977754
  977748      87  977754  977751      86  977760  977757      87  977763  977757
      87  977763  977760      86  977769  977766      87  977772  977766      87
  977772  977769      86  977778  977775      87  977781  977775      87  977781
  977778      86  977787  977784      87  977790  977784      87  977790  977787
      86  977796  977793      87  977799  977793      87  977799  977796      86
  977805  977802      87  977808  977802      87  977808  977805      86  977814
  977811      87  977817  977811      87  977817  977814      86  977823  977820
      87  977826  977820      87  977826  977823      86  977832  977829      87
  977835  977829      87  977835  977832      86  977841  977838      87  977844
  977838      87  977844  977841      86  977850  977847      87  977853  977847
      87  977853  977850      86  977859  977856      87  977862  977856      87
  977862  977859      86  977868  977865      87  977871  977865      87  977871
  977868      86  977877  977874      87  977880  977874      87  977880  977877
      86  977886  977883      87  977889  977883      87  977889  977886      86
  977895  977892      87  977898  977892      87  977898  977895      86  977904
  977901      87  977907  977901      87  977907  977904      86  977913  977910
      87  977916  977910      87  977916  977913      86  977922  977919      87
  977925  977919      87  977925  977922      86  977931  977928      87  977934
  977928      87  977934  977931      86  977940  977937      87  977943  977937
      87  977943  977940      86  977949  977946      87  977952  977946      87
  977952  977949      86  977958  977955      87  977961  977955      87  977961
  977958      86  977967  977964      87  977970  977964      87  977970  977967
      86  977976  977973      87  977979  977973      87  977979  977976      86
  977985  977982      87  977988  977982      87  977988  977985      86  977994
  977991      87  977997  977991      87  977997  977994      86  978003  978000
      87  978006  978000      87  978006  978003      86  978012  978009      87
  978015  978009      87  978015  978012      86  978021  978018      87  978024
  978018      87  978024  978021      86  978030  978027      87  978033  978027
      87  978033  978030      86  978039  978036      87  978042  978036      87
  978042  978039      86  978048  978045      87  978051  978045      87  978051
  978048      86  978057  978054      87  978060  978054      87  978060  978057
      86  978066  978063      87  978069  978063      87  978069  978066      86
  978075  978072      87  978078  978072      87  978078  978075      86  978084
  978081      87  978087  978081      87  978087  978084      86  978093  978090
      87  978096  978090      87  978096  978093      86  978102  978099      87
  978105  978099      87  978105  978102      86  978111  978108      87  978114
  978108      87  978114  978111      86  978120  978117      87  978123  978117
      87  978123  978120      86  978129  978126      87  978132  978126      87
  978132  978129      86  978138  978135      87  978141  978135      87  978141
  978138      86  978147  978144      87  978150  978144      87  978150  978147
      86  978156  978153      87  978159  978153      87  978159  978156      86
  978165  978162      87  978168  978162      87  978168  978165      86  978174
  978171      87  978177  978171      87  978177  978174      86  978183  978180
      87  978186  978180      87  978186  978183      86  978192  978189      87
  978195  978189      87  978195  978192      86  978201  978198      87  978204
  978198      87  978204  978201      86  978210  978207      87  978213  978207
      87  978213  978210      86  978219  978216      87  978222  978216      87
  978222  978219      86  978228  978225      87  978231  978225      87  978231
  978228      86  978237  978234      87  978240  978234      87  978240  978237
      86  978246  978243      87  978249  978243      87  978249  978246      86
  978255  978252      87  978258  978252      87  978258  978255      86  978264
  978261      87  978267  978261      87  978267  978264      86  978273  978270
      87  978276  978270      87  978276  978273      86  978282  978279      87
  978285  978279      87  978285  978282      86  978291  978288      87  978294
  978288      87  978294  978291      86  978300  978297      87  978303  978297
      87  978303  978300      86  978309  978306      87  978312  978306      87
  978312  978309      86  978318  978315      87  978321  978315      87  978321
  978318      86  978327  978324      87  978330  978324      87  978330  978327
      86  978336  978333      87  978339  978333      87  978339  978336      86
  978345  978342      87  978348  978342      87  978348  978345      86  978354
  978351      87  978357  978351      87  978357  978354      86  978363  978360
      87  978366  978360      87  978366  978363      86  978372  978369      87
  978375  978369      87  978375  978372      86  978381  978378      87  978384
  978378      87  978384  978381      86  978390  978387      87  978393  978387
      87  978393  978390      86  978399  978396      87  978402  978396      87
  978402  978399      86  978408  978405      87  978411  978405      87  978411
  978408      86  978417  978414      87  978420  978414      87  978420  978417
      86  978426  978423      87  978429  978423      87  978429  978426      86
  978435  978432      87  978438  978432      87  978438  978435      86  978444
  978441      87  978447  978441      87  978447  978444      86  978453  978450
      87  978456  978450      87  978456  978453      86  978462  978459      87
  978465  978459      87  978465  978462      86  978471  978468      87  978474
  978468      87  978474  978471      86  978480  978477      87  978483  978477
      87  978483  978480      86  978489  978486      87  978492  978486      87
  978492  978489      86  978498  978495      87  978501  978495      87  978501
  978498      86  978507  978504      87  978510  978504      87  978510  978507
      86  978516  978513      87  978519  978513      87  978519  978516      86
  978525  978522      87  978528  978522      87  978528  978525      86  978534
  978531      87  978537  978531      87  978537  978534      86  978543  978540
      87  978546  978540      87  978546  978543      86  978552  978549      87
  978555  978549      87  978555  978552      86  978561  978558      87  978564
  978558      87  978564  978561      86  978570  978567      87  978573  978567
      87  978573  978570      86  978579  978576      87  978582  978576      87
  978582  978579      86  978588  978585      87  978591  978585      87  978591
  978588      86  978597  978594      87  978600  978594      87  978600  978597
      86  978606  978603      87  978609  978603      87  978609  978606      86
  978615  978612      87  978618  978612      87  978618  978615      86  978624
  978621      87  978627  978621      87  978627  978624      86  978633  978630
      87  978636  978630      87  978636  978633      86  978642  978639      87
  978645  978639      87  978645  978642      86  978651  978648      87  978654
  978648      87  978654  978651      86  978660  978657      87  978663  978657
      87  978663  978660      86  978669  978666      87  978672  978666      87
  978672  978669      86  978678  978675      87  978681  978675      87  978681
  978678      86  978687  978684      87  978690  978684      87  978690  978687
      86  978696  978693      87  978699  978693      87  978699  978696      86
  978705  978702      87  978708  978702      87  978708  978705      86  978714
  978711      87  978717  978711      87  978717  978714      86  978723  978720
      87  978726  978720      87  978726  978723      86  978732  978729      87
  978735  978729      87  978735  978732      86  978741  978738      87  978744
  978738      87  978744  978741      86  978750  978747      87  978753  978747
      87  978753  978750      86  978759  978756      87  978762  978756      87
  978762  978759      86  978768  978765      87  978771  978765      87  978771
  978768      86  978777  978774      87  978780  978774      87  978780  978777
      86  978786  978783      87  978789  978783      87  978789  978786      86
  978795  978792      87  978798  978792      87  978798  978795      86  978804
  978801      87  978807  978801      87  978807  978804      86  978813  978810
      87  978816  978810      87  978816  978813      86  978822  978819      87
  978825  978819      87  978825  978822      86  978831  978828      87  978834
  978828      87  978834  978831      86  978840  978837      87  978843  978837
      87  978843  978840      86  978849  978846      87  978852  978846      87
  978852  978849      86  978858  978855      87  978861  978855      87  978861
  978858      86  978867  978864      87  978870  978864      87  978870  978867
      86  978876  978873      87  978879  978873      87  978879  978876      86
  978885  978882      87  978888  978882      87  978888  978885      86  978894
  978891      87  978897  978891      87  978897  978894      86  978903  978900
      87  978906  978900      87  978906  978903      86  978912  978909      87
  978915  978909      87  978915  978912      86  978921  978918      87  978924
  978918      87  978924  978921      86  978930  978927      87  978933  978927
      87  978933  978930      86  978939  978936      87  978942  978936      87
  978942  978939      86  978948  978945      87  978951  978945      87  978951
  978948      86  978957  978954      87  978960  978954      87  978960  978957
      86  978966  978963      87  978969  978963      87  978969  978966      86
  978975  978972      87  978978  978972      87  978978  978975      86  978984
  978981      87  978987  978981      87  978987  978984      86  978993  978990
      87  978996  978990      87  978996  978993      86  979002  978999      87
  979005  978999      87  979005  979002      86  979011  979008      87  979014
  979008      87  979014  979011      86  979020  979017      87  979023  979017
      87  979023  979020      86  979029  979026      87  979032  979026      87
  979032  979029      86  979038  979035      87  979041  979035      87  979041
  979038      86  979047  979044      87  979050  979044      87  979050  979047
      86  979056  979053      87  979059  979053      87  979059  979056      86
  979065  979062      87  979068  979062      87  979068  979065      86  979074
  979071      87  979077  979071      87  979077  979074      86  979083  979080
      87  979086  979080      87  979086  979083      86  979092  979089      87
  979095  979089      87  979095  979092      86  979101  979098      87  979104
  979098      87  979104  979101      86  979110  979107      87  979113  979107
      87  979113  979110      86  979119  979116      87  979122  979116      87
  979122  979119      86  979128  979125      87  979131  979125      87  979131
  979128      86  979137  979134      87  979140  979134      87  979140  979137
      86  979146  979143      87  979149  979143      87  979149  979146      86
  979155  979152      87  979158  979152      87  979158  979155      86  979164
  979161      87  979167  979161      87  979167  979164      86  979173  979170
      87  979176  979170      87  979176  979173      86  979182  979179      87
  979185  979179      87  979185  979182      86  979191  979188      87  979194
  979188      87  979194  979191      86  979200  979197      87  979203  979197
      87  979203  979200      86  979209  979206      87  979212  979206      87
  979212  979209      86  979218  979215      87  979221  979215      87  979221
  979218      86  979227  979224      87  979230  979224      87  979230  979227
      86  979236  979233      87  979239  979233      87  979239  979236      86
  979245  979242      87  979248  979242      87  979248  979245      86  979254
  979251      87  979257  979251      87  979257  979254      86  979263  979260
      87  979266  979260      87  979266  979263      86  979272  979269      87
  979275  979269      87  979275  979272      86  979281  979278      87  979284
  979278      87  979284  979281      86  979290  979287      87  979293  979287
      87  979293  979290      86  979299  979296      87  979302  979296      87
  979302  979299      86  979308  979305      87  979311  979305      87  979311
  979308      86  979317  979314      87  979320  979314      87  979320  979317
      86  979326  979323      87  979329  979323      87  979329  979326      86
  979335  979332      87  979338  979332      87  979338  979335      86  979344
  979341      87  979347  979341      87  979347  979344      86  979353  979350
      87  979356  979350      87  979356  979353      86  979362  979359      87
  979365  979359      87  979365  979362      86  979371  979368      87  979374
  979368      87  979374  979371      86  979380  979377      87  979383  979377
      87  979383  979380      86  979389  979386      87  979392  979386      87
  979392  979389      86  979398  979395      87  979401  979395      87  979401
  979398      86  979407  979404      87  979410  979404      87  979410  979407
      86  979416  979413      87  979419  979413      87  979419  979416      86
  979425  979422      87  979428  979422      87  979428  979425      86  979434
  979431      87  979437  979431      87  979437  979434      86  979443  979440
      87  979446  979440      87  979446  979443      86  979452  979449      87
  979455  979449      87  979455  979452      86  979461  979458      87  979464
  979458      87  979464  979461      86  979470  979467      87  979473  979467
      87  979473  979470      86  979479  979476      87  979482  979476      87
  979482  979479      86  979488  979485      87  979491  979485      87  979491
  979488      86  979497  979494      87  979500  979494      87  979500  979497
      86  979506  979503      87  979509  979503      87  979509  979506      86
  979515  979512      87  979518  979512      87  979518  979515      86  979524
  979521      87  979527  979521      87  979527  979524      86  979533  979530
      87  979536  979530      87  979536  979533      86  979542  979539      87
  979545  979539      87  979545  979542      86  979551  979548      87  979554
  979548      87  979554  979551      86  979560  979557      87  979563  979557
      87  979563  979560      86  979569  979566      87  979572  979566      87
  979572  979569      86  979578  979575      87  979581  979575      87  979581
  979578      86  979587  979584      87  979590  979584      87  979590  979587
      86  979596  979593      87  979599  979593      87  979599  979596      86
  979605  979602      87  979608  979602      87  979608  979605      86  979614
  979611      87  979617  979611      87  979617  979614      86  979623  979620
      87  979626  979620      87  979626  979623      86  979632  979629      87
  979635  979629      87  979635  979632      86  979641  979638      87  979644
  979638      87  979644  979641      86  979650  979647      87  979653  979647
      87  979653  979650      86  979659  979656      87  979662  979656      87
  979662  979659      86  979668  979665      87  979671  979665      87  979671
  979668      86  979677  979674      87  979680  979674      87  979680  979677
      86  979686  979683      87  979689  979683      87  979689  979686      86
  979695  979692      87  979698  979692      87  979698  979695      86  979704
  979701      87  979707  979701      87  979707  979704      86  979713  979710
      87  979716  979710      87  979716  979713      86  979722  979719      87
  979725  979719      87  979725  979722      86  979731  979728      87  979734
  979728      87  979734  979731      86  979740  979737      87  979743  979737
      87  979743  979740      86  979749  979746      87  979752  979746      87
  979752  979749      86  979758  979755      87  979761  979755      87  979761
  979758      86  979767  979764      87  979770  979764      87  979770  979767
      86  979776  979773      87  979779  979773      87  979779  979776      86
  979785  979782      87  979788  979782      87  979788  979785      86  979794
  979791      87  979797  979791      87  979797  979794      86  979803  979800
      87  979806  979800      87  979806  979803      86  979812  979809      87
  979815  979809      87  979815  979812      86  979821  979818      87  979824
  979818      87  979824  979821      86  979830  979827      87  979833  979827
      87  979833  979830      86  979839  979836      87  979842  979836      87
  979842  979839      86  979848  979845      87  979851  979845      87  979851
  979848      86  979857  979854      87  979860  979854      87  979860  979857
      86  979866  979863      87  979869  979863      87  979869  979866      86
  979875  979872      87  979878  979872      87  979878  979875      86  979884
  979881      87  979887  979881      87  979887  979884      86  979893  979890
      87  979896  979890      87  979896  979893      86  979902  979899      87
  979905  979899      87  979905  979902      86  979911  979908      87  979914
  979908      87  979914  979911      86  979920  979917      87  979923  979917
      87  979923  979920      86  979929  979926      87  979932  979926      87
  979932  979929      86  979938  979935      87  979941  979935      87  979941
  979938      86  979947  979944      87  979950  979944      87  979950  979947
      86  979956  979953      87  979959  979953      87  979959  979956      86
  979965  979962      87  979968  979962      87  979968  979965      86  979974
  979971      87  979977  979971      87  979977  979974      86  979983  979980
      87  979986  979980      87  979986  979983      86  979992  979989      87
  979995  979989      87  979995  979992      86  980001  979998      87  980004
  979998      87  980004  980001      86  980010  980007      87  980013  980007
      87  980013  980010      86  980019  980016      87  980022  980016      87
  980022  980019      86  980028  980025      87  980031  980025      87  980031
  980028      86  980037  980034      87  980040  980034      87  980040  980037
      86  980046  980043      87  980049  980043      87  980049  980046      86
  980055  980052      87  980058  980052      87  980058  980055      86  980064
  980061      87  980067  980061      87  980067  980064      86  980073  980070
      87  980076  980070      87  980076  980073      86  980082  980079      87
  980085  980079      87  980085  980082      86  980091  980088      87  980094
  980088      87  980094  980091      86  980100  980097      87  980103  980097
      87  980103  980100      86  980109  980106      87  980112  980106      87
  980112  980109      86  980118  980115      87  980121  980115      87  980121
  980118      86  980127  980124      87  980130  980124      87  980130  980127
      86  980136  980133      87  980139  980133      87  980139  980136      86
  980145  980142      87  980148  980142      87  980148  980145      86  980154
  980151      87  980157  980151      87  980157  980154      86  980163  980160
      87  980166  980160      87  980166  980163      86  980172  980169      87
  980175  980169      87  980175  980172      86  980181  980178      87  980184
  980178      87  980184  980181      86  980190  980187      87  980193  980187
      87  980193  980190      86  980199  980196      87  980202  980196      87
  980202  980199      86  980208  980205      87  980211  980205      87  980211
  980208      86  980217  980214      87  980220  980214      87  980220  980217
      86  980226  980223      87  980229  980223      87  980229  980226      86
  980235  980232      87  980238  980232      87  980238  980235      86  980244
  980241      87  980247  980241      87  980247  980244      86  980253  980250
      87  980256  980250      87  980256  980253      86  980262  980259      87
  980265  980259      87  980265  980262      86  980271  980268      87  980274
  980268      87  980274  980271      86  980280  980277      87  980283  980277
      87  980283  980280      86  980289  980286      87  980292  980286      87
  980292  980289      86  980298  980295      87  980301  980295      87  980301
  980298      86  980307  980304      87  980310  980304      87  980310  980307
      86  980316  980313      87  980319  980313      87  980319  980316      86
  980325  980322      87  980328  980322      87  980328  980325      86  980334
  980331      87  980337  980331      87  980337  980334      86  980343  980340
      87  980346  980340      87  980346  980343      86  980352  980349      87
  980355  980349      87  980355  980352      86  980361  980358      87  980364
  980358      87  980364  980361      86  980370  980367      87  980373  980367
      87  980373  980370      86  980379  980376      87  980382  980376      87
  980382  980379      86  980388  980385      87  980391  980385      87  980391
  980388      86  980397  980394      87  980400  980394      87  980400  980397
      86  980406  980403      87  980409  980403      87  980409  980406      86
  980415  980412      87  980418  980412      87  980418  980415      86  980424
  980421      87  980427  980421      87  980427  980424      86  980433  980430
      87  980436  980430      87  980436  980433      86  980442  980439      87
  980445  980439      87  980445  980442      86  980451  980448      87  980454
  980448      87  980454  980451      86  980460  980457      87  980463  980457
      87  980463  980460      86  980469  980466      87  980472  980466      87
  980472  980469      86  980478  980475      87  980481  980475      87  980481
  980478      86  980487  980484      87  980490  980484      87  980490  980487
      86  980496  980493      87  980499  980493      87  980499  980496      86
  980505  980502      87  980508  980502      87  980508  980505      86  980514
  980511      87  980517  980511      87  980517  980514      86  980523  980520
      87  980526  980520      87  980526  980523      86  980532  980529      87
  980535  980529      87  980535  980532      86  980541  980538      87  980544
  980538      87  980544  980541      86  980550  980547      87  980553  980547
      87  980553  980550      86  980559  980556      87  980562  980556      87
  980562  980559      86  980568  980565      87  980571  980565      87  980571
  980568      86  980577  980574      87  980580  980574      87  980580  980577
      86  980586  980583      87  980589  980583      87  980589  980586      86
  980595  980592      87  980598  980592      87  980598  980595      86  980604
  980601      87  980607  980601      87  980607  980604      86  980613  980610
      87  980616  980610      87  980616  980613      86  980622  980619      87
  980625  980619      87  980625  980622      86  980631  980628      87  980634
  980628      87  980634  980631      86  980640  980637      87  980643  980637
      87  980643  980640      86  980649  980646      87  980652  980646      87
  980652  980649      86  980658  980655      87  980661  980655      87  980661
  980658      86  980667  980664      87  980670  980664      87  980670  980667
      86  980676  980673      87  980679  980673      87  980679  980676      86
  980685  980682      87  980688  980682      87  980688  980685      86  980694
  980691      87  980697  980691      87  980697  980694      86  980703  980700
      87  980706  980700      87  980706  980703      86  980712  980709      87
  980715  980709      87  980715  980712      86  980721  980718      87  980724
  980718      87  980724  980721      86  980730  980727      87  980733  980727
      87  980733  980730      86  980739  980736      87  980742  980736      87
  980742  980739      86  980748  980745      87  980751  980745      87  980751
  980748      86  980757  980754      87  980760  980754      87  980760  980757
      86  980766  980763      87  980769  980763      87  980769  980766      86
  980775  980772      87  980778  980772      87  980778  980775      86  980784
  980781      87  980787  980781      87  980787  980784      86  980793  980790
      87  980796  980790      87  980796  980793      86  980802  980799      87
  980805  980799      87  980805  980802      86  980811  980808      87  980814
  980808      87  980814  980811      86  980820  980817      87  980823  980817
      87  980823  980820      86  980829  980826      87  980832  980826      87
  980832  980829      86  980838  980835      87  980841  980835      87  980841
  980838      86  980847  980844      87  980850  980844      87  980850  980847
      86  980856  980853      87  980859  980853      87  980859  980856      86
  980865  980862      87  980868  980862      87  980868  980865      86  980874
  980871      87  980877  980871      87  980877  980874      86  980883  980880
      87  980886  980880      87  980886  980883      86  980892  980889      87
  980895  980889      87  980895  980892      86  980901  980898      87  980904
  980898      87  980904  980901      86  980910  980907      87  980913  980907
      87  980913  980910      86  980919  980916      87  980922  980916      87
  980922  980919      86  980928  980925      87  980931  980925      87  980931
  980928      86  980937  980934      87  980940  980934      87  980940  980937
      86  980946  980943      87  980949  980943      87  980949  980946      86
  980955  980952      87  980958  980952      87  980958  980955      86  980964
  980961      87  980967  980961      87  980967  980964      86  980973  980970
      87  980976  980970      87  980976  980973      86  980982  980979      87
  980985  980979      87  980985  980982      86  980991  980988      87  980994
  980988      87  980994  980991      86  981000  980997      87  981003  980997
      87  981003  981000      86  981009  981006      87  981012  981006      87
  981012  981009      86  981018  981015      87  981021  981015      87  981021
  981018      86  981027  981024      87  981030  981024      87  981030  981027
      86  981036  981033      87  981039  981033      87  981039  981036      86
  981045  981042      87  981048  981042      87  981048  981045      86  981054
  981051      87  981057  981051      87  981057  981054      86  981063  981060
      87  981066  981060      87  981066  981063      86  981072  981069      87
  981075  981069      87  981075  981072      86  981081  981078      87  981084
  981078      87  981084  981081      86  981090  981087      87  981093  981087
      87  981093  981090      86  981099  981096      87  981102  981096      87
  981102  981099      86  981108  981105      87  981111  981105      87  981111
  981108      86  981117  981114      87  981120  981114      87  981120  981117
      86  981126  981123      87  981129  981123      87  981129  981126      86
  981135  981132      87  981138  981132      87  981138  981135      86  981144
  981141      87  981147  981141      87  981147  981144      86  981153  981150
      87  981156  981150      87  981156  981153      86  981162  981159      87
  981165  981159      87  981165  981162      86  981171  981168      87  981174
  981168      87  981174  981171      86  981180  981177      87  981183  981177
      87  981183  981180      86  981189  981186      87  981192  981186      87
  981192  981189      86  981198  981195      87  981201  981195      87  981201
  981198      86  981207  981204      87  981210  981204      87  981210  981207
      86  981216  981213      87  981219  981213      87  981219  981216      86
  981225  981222      87  981228  981222      87  981228  981225      86  981234
  981231      87  981237  981231      87  981237  981234      86  981243  981240
      87  981246  981240      87  981246  981243      86  981252  981249      87
  981255  981249      87  981255  981252      86  981261  981258      87  981264
  981258      87  981264  981261      86  981270  981267      87  981273  981267
      87  981273  981270      86  981279  981276      87  981282  981276      87
  981282  981279      86  981288  981285      87  981291  981285      87  981291
  981288      86  981297  981294      87  981300  981294      87  981300  981297
      86  981306  981303      87  981309  981303      87  981309  981306      86
  981315  981312      87  981318  981312      87  981318  981315      86  981324
  981321      87  981327  981321      87  981327  981324      86  981333  981330
      87  981336  981330      87  981336  981333      86  981342  981339      87
  981345  981339      87  981345  981342      86  981351  981348      87  981354
  981348      87  981354  981351      86  981360  981357      87  981363  981357
      87  981363  981360      86  981369  981366      87  981372  981366      87
  981372  981369      86  981378  981375      87  981381  981375      87  981381
  981378      86  981387  981384      87  981390  981384      87  981390  981387
      86  981396  981393      87  981399  981393      87  981399  981396      86
  981405  981402      87  981408  981402      87  981408  981405      86  981414
  981411      87  981417  981411      87  981417  981414      86  981423  981420
      87  981426  981420      87  981426  981423      86  981432  981429      87
  981435  981429      87  981435  981432      86  981441  981438      87  981444
  981438      87  981444  981441      86  981450  981447      87  981453  981447
      87  981453  981450      86  981459  981456      87  981462  981456      87
  981462  981459      86  981468  981465      87  981471  981465      87  981471
  981468      86  981477  981474      87  981480  981474      87  981480  981477
      86  981486  981483      87  981489  981483      87  981489  981486      86
  981495  981492      87  981498  981492      87  981498  981495      86  981504
  981501      87  981507  981501      87  981507  981504      86  981513  981510
      87  981516  981510      87  981516  981513      86  981522  981519      87
  981525  981519      87  981525  981522      86  981531  981528      87  981534
  981528      87  981534  981531      86  981540  981537      87  981543  981537
      87  981543  981540      86  981549  981546      87  981552  981546      87
  981552  981549      86  981558  981555      87  981561  981555      87  981561
  981558      86  981567  981564      87  981570  981564      87  981570  981567
      86  981576  981573      87  981579  981573      87  981579  981576      86
  981585  981582      87  981588  981582      87  981588  981585      86  981594
  981591      87  981597  981591      87  981597  981594      86  981603  981600
      87  981606  981600      87  981606  981603      86  981612  981609      87
  981615  981609      87  981615  981612      86  981621  981618      87  981624
  981618      87  981624  981621      86  981630  981627      87  981633  981627
      87  981633  981630      86  981639  981636      87  981642  981636      87
  981642  981639      86  981648  981645      87  981651  981645      87  981651
  981648      86  981657  981654      87  981660  981654      87  981660  981657
      86  981666  981663      87  981669  981663      87  981669  981666      86
  981675  981672      87  981678  981672      87  981678  981675      86  981684
  981681      87  981687  981681      87  981687  981684      86  981693  981690
      87  981696  981690      87  981696  981693      86  981702  981699      87
  981705  981699      87  981705  981702      86  981711  981708      87  981714
  981708      87  981714  981711      86  981720  981717      87  981723  981717
      87  981723  981720      86  981729  981726      87  981732  981726      87
  981732  981729      86  981738  981735      87  981741  981735      87  981741
  981738      86  981747  981744      87  981750  981744      87  981750  981747
      86  981756  981753      87  981759  981753      87  981759  981756      86
  981765  981762      87  981768  981762      87  981768  981765      86  981774
  981771      87  981777  981771      87  981777  981774      86  981783  981780
      87  981786  981780      87  981786  981783      86  981792  981789      87
  981795  981789      87  981795  981792      86  981801  981798      87  981804
  981798      87  981804  981801      86  981810  981807      87  981813  981807
      87  981813  981810      86  981819  981816      87  981822  981816      87
  981822  981819      86  981828  981825      87  981831  981825      87  981831
  981828      86  981837  981834      87  981840  981834      87  981840  981837
      86  981846  981843      87  981849  981843      87  981849  981846      86
  981855  981852      87  981858  981852      87  981858  981855      86  981864
  981861      87  981867  981861      87  981867  981864      86  981873  981870
      87  981876  981870      87  981876  981873      86  981882  981879      87
  981885  981879      87  981885  981882      86  981891  981888      87  981894
  981888      87  981894  981891      86  981900  981897      87  981903  981897
      87  981903  981900      86  981909  981906      87  981912  981906      87
  981912  981909      86  981918  981915      87  981921  981915      87  981921
  981918      86  981927  981924      87  981930  981924      87  981930  981927
      86  981936  981933      87  981939  981933      87  981939  981936      86
  981945  981942      87  981948  981942      87  981948  981945      86  981954
  981951      87  981957  981951      87  981957  981954      86  981963  981960
      87  981966  981960      87  981966  981963      86  981972  981969      87
  981975  981969      87  981975  981972      86  981981  981978      87  981984
  981978      87  981984  981981      86  981990  981987      87  981993  981987
      87  981993  981990      86  981999  981996      87  982002  981996      87
  982002  981999      86  982008  982005      87  982011  982005      87  982011
  982008      86  982017  982014      87  982020  982014      87  982020  982017
      86  982026  982023      87  982029  982023      87  982029  982026      86
  982035  982032      87  982038  982032      87  982038  982035      86  982044
  982041      87  982047  982041      87  982047  982044      86  982053  982050
      87  982056  982050      87  982056  982053      86  982062  982059      87
  982065  982059      87  982065  982062      86  982071  982068      87  982074
  982068      87  982074  982071      86  982080  982077      87  982083  982077
      87  982083  982080      86  982089  982086      87  982092  982086      87
  982092  982089      86  982098  982095      87  982101  982095      87  982101
  982098      86  982107  982104      87  982110  982104      87  982110  982107
      86  982116  982113      87  982119  982113      87  982119  982116      86
  982125  982122      87  982128  982122      87  982128  982125      86  982134
  982131      87  982137  982131      87  982137  982134      86  982143  982140
      87  982146  982140      87  982146  982143      86  982152  982149      87
  982155  982149      87  982155  982152      86  982161  982158      87  982164
  982158      87  982164  982161      86  982170  982167      87  982173  982167
      87  982173  982170      86  982179  982176      87  982182  982176      87
  982182  982179      86  982188  982185      87  982191  982185      87  982191
  982188      86  982197  982194      87  982200  982194      87  982200  982197
      86  982206  982203      87  982209  982203      87  982209  982206      86
  982215  982212      87  982218  982212      87  982218  982215      86  982224
  982221      87  982227  982221      87  982227  982224      86  982233  982230
      87  982236  982230      87  982236  982233      86  982242  982239      87
  982245  982239      87  982245  982242      86  982251  982248      87  982254
  982248      87  982254  982251      86  982260  982257      87  982263  982257
      87  982263  982260      86  982269  982266      87  982272  982266      87
  982272  982269      86  982278  982275      87  982281  982275      87  982281
  982278      86  982287  982284      87  982290  982284      87  982290  982287
      86  982296  982293      87  982299  982293      87  982299  982296      86
  982305  982302      87  982308  982302      87  982308  982305      86  982314
  982311      87  982317  982311      87  982317  982314      86  982323  982320
      87  982326  982320      87  982326  982323      86  982332  982329      87
  982335  982329      87  982335  982332      86  982341  982338      87  982344
  982338      87  982344  982341      86  982350  982347      87  982353  982347
      87  982353  982350      86  982359  982356      87  982362  982356      87
  982362  982359      86  982368  982365      87  982371  982365      87  982371
  982368      86  982377  982374      87  982380  982374      87  982380  982377
      86  982386  982383      87  982389  982383      87  982389  982386      86
  982395  982392      87  982398  982392      87  982398  982395      86  982404
  982401      87  982407  982401      87  982407  982404      86  982413  982410
      87  982416  982410      87  982416  982413      86  982422  982419      87
  982425  982419      87  982425  982422      86  982431  982428      87  982434
  982428      87  982434  982431      86  982440  982437      87  982443  982437
      87  982443  982440      86  982449  982446      87  982452  982446      87
  982452  982449      86  982458  982455      87  982461  982455      87  982461
  982458      86  982467  982464      87  982470  982464      87  982470  982467
      86  982476  982473      87  982479  982473      87  982479  982476      86
  982485  982482      87  982488  982482      87  982488  982485      86  982494
  982491      87  982497  982491      87  982497  982494      86  982503  982500
      87  982506  982500      87  982506  982503      86  982512  982509      87
  982515  982509      87  982515  982512      86  982521  982518      87  982524
  982518      87  982524  982521      86  982530  982527      87  982533  982527
      87  982533  982530      86  982539  982536      87  982542  982536      87
  982542  982539      86  982548  982545      87  982551  982545      87  982551
  982548      86  982557  982554      87  982560  982554      87  982560  982557
      86  982566  982563      87  982569  982563      87  982569  982566      86
  982575  982572      87  982578  982572      87  982578  982575      86  982584
  982581      87  982587  982581      87  982587  982584      86  982593  982590
      87  982596  982590      87  982596  982593      86  982602  982599      87
  982605  982599      87  982605  982602      86  982611  982608      87  982614
  982608      87  982614  982611      86  982620  982617      87  982623  982617
      87  982623  982620      86  982629  982626      87  982632  982626      87
  982632  982629      86  982638  982635      87  982641  982635      87  982641
  982638      86  982647  982644      87  982650  982644      87  982650  982647
      86  982656  982653      87  982659  982653      87  982659  982656      86
  982665  982662      87  982668  982662      87  982668  982665      86  982674
  982671      87  982677  982671      87  982677  982674      86  982683  982680
      87  982686  982680      87  982686  982683      86  982692  982689      87
  982695  982689      87  982695  982692      86  982701  982698      87  982704
  982698      87  982704  982701      86  982710  982707      87  982713  982707
      87  982713  982710      86  982719  982716      87  982722  982716      87
  982722  982719      86  982728  982725      87  982731  982725      87  982731
  982728      86  982737  982734      87  982740  982734      87  982740  982737
      86  982746  982743      87  982749  982743      87  982749  982746      86
  982755  982752      87  982758  982752      87  982758  982755      86  982764
  982761      87  982767  982761      87  982767  982764      86  982773  982770
      87  982776  982770      87  982776  982773      86  982782  982779      87
  982785  982779      87  982785  982782      86  982791  982788      87  982794
  982788      87  982794  982791      86  982800  982797      87  982803  982797
      87  982803  982800      86  982809  982806      87  982812  982806      87
  982812  982809      86  982818  982815      87  982821  982815      87  982821
  982818      86  982827  982824      87  982830  982824      87  982830  982827
      86  982836  982833      87  982839  982833      87  982839  982836      86
  982845  982842      87  982848  982842      87  982848  982845      86  982854
  982851      87  982857  982851      87  982857  982854      86  982863  982860
      87  982866  982860      87  982866  982863      86  982872  982869      87
  982875  982869      87  982875  982872      86  982881  982878      87  982884
  982878      87  982884  982881      86  982890  982887      87  982893  982887
      87  982893  982890      86  982899  982896      87  982902  982896      87
  982902  982899      86  982908  982905      87  982911  982905      87  982911
  982908      86  982917  982914      87  982920  982914      87  982920  982917
      86  982926  982923      87  982929  982923      87  982929  982926      86
  982935  982932      87  982938  982932      87  982938  982935      86  982944
  982941      87  982947  982941      87  982947  982944      86  982953  982950
      87  982956  982950      87  982956  982953      86  982962  982959      87
  982965  982959      87  982965  982962      86  982971  982968      87  982974
  982968      87  982974  982971      86  982980  982977      87  982983  982977
      87  982983  982980      86  982989  982986      87  982992  982986      87
  982992  982989      86  982998  982995      87  983001  982995      87  983001
  982998      86  983007  983004      87  983010  983004      87  983010  983007
      86  983016  983013      87  983019  983013      87  983019  983016      86
  983025  983022      87  983028  983022      87  983028  983025      86  983034
  983031      87  983037  983031      87  983037  983034      86  983043  983040
      87  983046  983040      87  983046  983043      86  983052  983049      87
  983055  983049      87  983055  983052      86  983061  983058      87  983064
  983058      87  983064  983061      86  983070  983067      87  983073  983067
      87  983073  983070      86  983079  983076      87  983082  983076      87
  983082  983079      86  983088  983085      87  983091  983085      87  983091
  983088      86  983097  983094      87  983100  983094      87  983100  983097
      86  983106  983103      87  983109  983103      87  983109  983106      86
  983115  983112      87  983118  983112      87  983118  983115      86  983124
  983121      87  983127  983121      87  983127  983124      86  983133  983130
      87  983136  983130      87  983136  983133      86  983142  983139      87
  983145  983139      87  983145  983142      86  983151  983148      87  983154
  983148      87  983154  983151      86  983160  983157      87  983163  983157
      87  983163  983160      86  983169  983166      87  983172  983166      87
  983172  983169      86  983178  983175      87  983181  983175      87  983181
  983178      86  983187  983184      87  983190  983184      87  983190  983187
      86  983196  983193      87  983199  983193      87  983199  983196      86
  983205  983202      87  983208  983202      87  983208  983205      86  983214
  983211      87  983217  983211      87  983217  983214      86  983223  983220
      87  983226  983220      87  983226  983223      86  983232  983229      87
  983235  983229      87  983235  983232      86  983241  983238      87  983244
  983238      87  983244  983241      86  983250  983247      87  983253  983247
      87  983253  983250      86  983259  983256      87  983262  983256      87
  983262  983259      86  983268  983265      87  983271  983265      87  983271
  983268      86  983277  983274      87  983280  983274      87  983280  983277
      86  983286  983283      87  983289  983283      87  983289  983286      86
  983295  983292      87  983298  983292      87  983298  983295      86  983304
  983301      87  983307  983301      87  983307  983304      86  983313  983310
      87  983316  983310      87  983316  983313      86  983322  983319      87
  983325  983319      87  983325  983322      86  983331  983328      87  983334
  983328      87  983334  983331      86  983340  983337      87  983343  983337
      87  983343  983340      86  983349  983346      87  983352  983346      87
  983352  983349      86  983358  983355      87  983361  983355      87  983361
  983358      86  983367  983364      87  983370  983364      87  983370  983367
      86  983376  983373      87  983379  983373      87  983379  983376      86
  983385  983382      87  983388  983382      87  983388  983385      86  983394
  983391      87  983397  983391      87  983397  983394      86  983403  983400
      87  983406  983400      87  983406  983403      86  983412  983409      87
  983415  983409      87  983415  983412      86  983421  983418      87  983424
  983418      87  983424  983421      86  983430  983427      87  983433  983427
      87  983433  983430      86  983439  983436      87  983442  983436      87
  983442  983439      86  983448  983445      87  983451  983445      87  983451
  983448      86  983457  983454      87  983460  983454      87  983460  983457
      86  983466  983463      87  983469  983463      87  983469  983466      86
  983475  983472      87  983478  983472      87  983478  983475      86  983484
  983481      87  983487  983481      87  983487  983484      86  983493  983490
      87  983496  983490      87  983496  983493      86  983502  983499      87
  983505  983499      87  983505  983502      86  983511  983508      87  983514
  983508      87  983514  983511      86  983520  983517      87  983523  983517
      87  983523  983520      86  983529  983526      87  983532  983526      87
  983532  983529      86  983538  983535      87  983541  983535      87  983541
  983538      86  983547  983544      87  983550  983544      87  983550  983547
      86  983556  983553      87  983559  983553      87  983559  983556      86
  983565  983562      87  983568  983562      87  983568  983565      86  983574
  983571      87  983577  983571      87  983577  983574      86  983583  983580
      87  983586  983580      87  983586  983583      86  983592  983589      87
  983595  983589      87  983595  983592      86  983601  983598      87  983604
  983598      87  983604  983601      86  983610  983607      87  983613  983607
      87  983613  983610      86  983619  983616      87  983622  983616      87
  983622  983619      86  983628  983625      87  983631  983625      87  983631
  983628      86  983637  983634      87  983640  983634      87  983640  983637
      86  983646  983643      87  983649  983643      87  983649  983646      86
  983655  983652      87  983658  983652      87  983658  983655      86  983664
  983661      87  983667  983661      87  983667  983664      86  983673  983670
      87  983676  983670      87  983676  983673      86  983682  983679      87
  983685  983679      87  983685  983682      86  983691  983688      87  983694
  983688      87  983694  983691      86  983700  983697      87  983703  983697
      87  983703  983700      86  983709  983706      87  983712  983706      87
  983712  983709      86  983718  983715      87  983721  983715      87  983721
  983718      86  983727  983724      87  983730  983724      87  983730  983727
      86  983736  983733      87  983739  983733      87  983739  983736      86
  983745  983742      87  983748  983742      87  983748  983745      86  983754
  983751      87  983757  983751      87  983757  983754      86  983763  983760
      87  983766  983760      87  983766  983763      86  983772  983769      87
  983775  983769      87  983775  983772      86  983781  983778      87  983784
  983778      87  983784  983781      86  983790  983787      87  983793  983787
      87  983793  983790      86  983799  983796      87  983802  983796      87
  983802  983799      86  983808  983805      87  983811  983805      87  983811
  983808      86  983817  983814      87  983820  983814      87  983820  983817
      86  983826  983823      87  983829  983823      87  983829  983826      86
  983835  983832      87  983838  983832      87  983838  983835      86  983844
  983841      87  983847  983841      87  983847  983844      86  983853  983850
      87  983856  983850      87  983856  983853      86  983862  983859      87
  983865  983859      87  983865  983862      86  983871  983868      87  983874
  983868      87  983874  983871      86  983880  983877      87  983883  983877
      87  983883  983880      86  983889  983886      87  983892  983886      87
  983892  983889      86  983898  983895      87  983901  983895      87  983901
  983898      86  983907  983904      87  983910  983904      87  983910  983907
      86  983916  983913      87  983919  983913      87  983919  983916      86
  983925  983922      87  983928  983922      87  983928  983925      86  983934
  983931      87  983937  983931      87  983937  983934      86  983943  983940
      87  983946  983940      87  983946  983943      86  983952  983949      87
  983955  983949      87  983955  983952      86  983961  983958      87  983964
  983958      87  983964  983961      86  983970  983967      87  983973  983967
      87  983973  983970      86  983979  983976      87  983982  983976      87
  983982  983979      86  983988  983985      87  983991  983985      87  983991
  983988      86  983997  983994      87  984000  983994      87  984000  983997
      86  984006  984003      87  984009  984003      87  984009  984006      86
  984015  984012      87  984018  984012      87  984018  984015      86  984024
  984021      87  984027  984021      87  984027  984024      86  984033  984030
      87  984036  984030      87  984036  984033      86  984042  984039      87
  984045  984039      87  984045  984042      86  984051  984048      87  984054
  984048      87  984054  984051      86  984060  984057      87  984063  984057
      87  984063  984060      86  984069  984066      87  984072  984066      87
  984072  984069      86  984078  984075      87  984081  984075      87  984081
  984078      86  984087  984084      87  984090  984084      87  984090  984087
      86  984096  984093      87  984099  984093      87  984099  984096      86
  984105  984102      87  984108  984102      87  984108  984105      86  984114
  984111      87  984117  984111      87  984117  984114      86  984123  984120
      87  984126  984120      87  984126  984123      86  984132  984129      87
  984135  984129      87  984135  984132      86  984141  984138      87  984144
  984138      87  984144  984141      86  984150  984147      87  984153  984147
      87  984153  984150      86  984159  984156      87  984162  984156      87
  984162  984159      86  984168  984165      87  984171  984165      87  984171
  984168      86  984177  984174      87  984180  984174      87  984180  984177
      86  984186  984183      87  984189  984183      87  984189  984186      86
  984195  984192      87  984198  984192      87  984198  984195      86  984204
  984201      87  984207  984201      87  984207  984204      86  984213  984210
      87  984216  984210      87  984216  984213      86  984222  984219      87
  984225  984219      87  984225  984222      86  984231  984228      87  984234
  984228      87  984234  984231      86  984240  984237      87  984243  984237
      87  984243  984240      86  984249  984246      87  984252  984246      87
  984252  984249      86  984258  984255      87  984261  984255      87  984261
  984258      86  984267  984264      87  984270  984264      87  984270  984267
      86  984276  984273      87  984279  984273      87  984279  984276      86
  984285  984282      87  984288  984282      87  984288  984285      86  984294
  984291      87  984297  984291      87  984297  984294      86  984303  984300
      87  984306  984300      87  984306  984303      86  984312  984309      87
  984315  984309      87  984315  984312      86  984321  984318      87  984324
  984318      87  984324  984321      86  984330  984327      87  984333  984327
      87  984333  984330      86  984339  984336      87  984342  984336      87
  984342  984339      86  984348  984345      87  984351  984345      87  984351
  984348      86  984357  984354      87  984360  984354      87  984360  984357
      86  984366  984363      87  984369  984363      87  984369  984366      86
  984375  984372      87  984378  984372      87  984378  984375      86  984384
  984381      87  984387  984381      87  984387  984384      86  984393  984390
      87  984396  984390      87  984396  984393      86  984402  984399      87
  984405  984399      87  984405  984402      86  984411  984408      87  984414
  984408      87  984414  984411      86  984420  984417      87  984423  984417
      87  984423  984420      86  984429  984426      87  984432  984426      87
  984432  984429      86  984438  984435      87  984441  984435      87  984441
  984438      86  984447  984444      87  984450  984444      87  984450  984447
      86  984456  984453      87  984459  984453      87  984459  984456      86
  984465  984462      87  984468  984462      87  984468  984465      86  984474
  984471      87  984477  984471      87  984477  984474      86  984483  984480
      87  984486  984480      87  984486  984483      86  984492  984489      87
  984495  984489      87  984495  984492      86  984501  984498      87  984504
  984498      87  984504  984501      86  984510  984507      87  984513  984507
      87  984513  984510      86  984519  984516      87  984522  984516      87
  984522  984519      86  984528  984525      87  984531  984525      87  984531
  984528      86  984537  984534      87  984540  984534      87  984540  984537
      86  984546  984543      87  984549  984543      87  984549  984546      86
  984555  984552      87  984558  984552      87  984558  984555      86  984564
  984561      87  984567  984561      87  984567  984564      86  984573  984570
      87  984576  984570      87  984576  984573      86  984582  984579      87
  984585  984579      87  984585  984582      86  984591  984588      87  984594
  984588      87  984594  984591      86  984600  984597      87  984603  984597
      87  984603  984600      86  984609  984606      87  984612  984606      87
  984612  984609      86  984618  984615      87  984621  984615      87  984621
  984618      86  984627  984624      87  984630  984624      87  984630  984627
      86  984636  984633      87  984639  984633      87  984639  984636      86
  984645  984642      87  984648  984642      87  984648  984645      86  984654
  984651      87  984657  984651      87  984657  984654      86  984663  984660
      87  984666  984660      87  984666  984663      86  984672  984669      87
  984675  984669      87  984675  984672      86  984681  984678      87  984684
  984678      87  984684  984681      86  984690  984687      87  984693  984687
      87  984693  984690      86  984699  984696      87  984702  984696      87
  984702  984699      86  984708  984705      87  984711  984705      87  984711
  984708      86  984717  984714      87  984720  984714      87  984720  984717
      86  984726  984723      87  984729  984723      87  984729  984726      86
  984735  984732      87  984738  984732      87  984738  984735      86  984744
  984741      87  984747  984741      87  984747  984744      86  984753  984750
      87  984756  984750      87  984756  984753      86  984762  984759      87
  984765  984759      87  984765  984762      86  984771  984768      87  984774
  984768      87  984774  984771      86  984780  984777      87  984783  984777
      87  984783  984780      86  984789  984786      87  984792  984786      87
  984792  984789      86  984798  984795      87  984801  984795      87  984801
  984798      86  984807  984804      87  984810  984804      87  984810  984807
      86  984816  984813      87  984819  984813      87  984819  984816      86
  984825  984822      87  984828  984822      87  984828  984825      86  984834
  984831      87  984837  984831      87  984837  984834      86  984843  984840
      87  984846  984840      87  984846  984843      86  984852  984849      87
  984855  984849      87  984855  984852      86  984861  984858      87  984864
  984858      87  984864  984861      86  984870  984867      87  984873  984867
      87  984873  984870      86  984879  984876      87  984882  984876      87
  984882  984879      86  984888  984885      87  984891  984885      87  984891
  984888      86  984897  984894      87  984900  984894      87  984900  984897
      86  984906  984903      87  984909  984903      87  984909  984906      86
  984915  984912      87  984918  984912      87  984918  984915      86  984924
  984921      87  984927  984921      87  984927  984924      86  984933  984930
      87  984936  984930      87  984936  984933      86  984942  984939      87
  984945  984939      87  984945  984942      86  984951  984948      87  984954
  984948      87  984954  984951      86  984960  984957      87  984963  984957
      87  984963  984960      86  984969  984966      87  984972  984966      87
  984972  984969      86  984978  984975      87  984981  984975      87  984981
  984978      86  984987  984984      87  984990  984984      87  984990  984987
      86  984996  984993      87  984999  984993      87  984999  984996      86
  985005  985002      87  985008  985002      87  985008  985005      86  985014
  985011      87  985017  985011      87  985017  985014      86  985023  985020
      87  985026  985020      87  985026  985023      86  985032  985029      87
  985035  985029      87  985035  985032      86  985041  985038      87  985044
  985038      87  985044  985041      86  985050  985047      87  985053  985047
      87  985053  985050      86  985059  985056      87  985062  985056      87
  985062  985059      86  985068  985065      87  985071  985065      87  985071
  985068      86  985077  985074      87  985080  985074      87  985080  985077
      86  985086  985083      87  985089  985083      87  985089  985086      86
  985095  985092      87  985098  985092      87  985098  985095      86  985104
  985101      87  985107  985101      87  985107  985104      86  985113  985110
      87  985116  985110      87  985116  985113      86  985122  985119      87
  985125  985119      87  985125  985122      86  985131  985128      87  985134
  985128      87  985134  985131      86  985140  985137      87  985143  985137
      87  985143  985140      86  985149  985146      87  985152  985146      87
  985152  985149      86  985158  985155      87  985161  985155      87  985161
  985158      86  985167  985164      87  985170  985164      87  985170  985167
      86  985176  985173      87  985179  985173      87  985179  985176      86
  985185  985182      87  985188  985182      87  985188  985185      86  985194
  985191      87  985197  985191      87  985197  985194      86  985203  985200
      87  985206  985200      87  985206  985203      86  985212  985209      87
  985215  985209      87  985215  985212      86  985221  985218      87  985224
  985218      87  985224  985221      86  985230  985227      87  985233  985227
      87  985233  985230      86  985239  985236      87  985242  985236      87
  985242  985239      86  985248  985245      87  985251  985245      87  985251
  985248      86  985257  985254      87  985260  985254      87  985260  985257
      86  985266  985263      87  985269  985263      87  985269  985266      86
  985275  985272      87  985278  985272      87  985278  985275      86  985284
  985281      87  985287  985281      87  985287  985284      86  985293  985290
      87  985296  985290      87  985296  985293      86  985302  985299      87
  985305  985299      87  985305  985302      86  985311  985308      87  985314
  985308      87  985314  985311      86  985320  985317      87  985323  985317
      87  985323  985320      86  985329  985326      87  985332  985326      87
  985332  985329      86  985338  985335      87  985341  985335      87  985341
  985338      86  985347  985344      87  985350  985344      87  985350  985347
      86  985356  985353      87  985359  985353      87  985359  985356      86
  985365  985362      87  985368  985362      87  985368  985365      86  985374
  985371      87  985377  985371      87  985377  985374      86  985383  985380
      87  985386  985380      87  985386  985383      86  985392  985389      87
  985395  985389      87  985395  985392      86  985401  985398      87  985404
  985398      87  985404  985401      86  985410  985407      87  985413  985407
      87  985413  985410      86  985419  985416      87  985422  985416      87
  985422  985419      86  985428  985425      87  985431  985425      87  985431
  985428      86  985437  985434      87  985440  985434      87  985440  985437
      86  985446  985443      87  985449  985443      87  985449  985446      86
  985455  985452      87  985458  985452      87  985458  985455      86  985464
  985461      87  985467  985461      87  985467  985464      86  985473  985470
      87  985476  985470      87  985476  985473      86  985482  985479      87
  985485  985479      87  985485  985482      86  985491  985488      87  985494
  985488      87  985494  985491      86  985500  985497      87  985503  985497
      87  985503  985500      86  985509  985506      87  985512  985506      87
  985512  985509      86  985518  985515      87  985521  985515      87  985521
  985518      86  985527  985524      87  985530  985524      87  985530  985527
      86  985536  985533      87  985539  985533      87  985539  985536      86
  985545  985542      87  985548  985542      87  985548  985545      86  985554
  985551      87  985557  985551      87  985557  985554      86  985563  985560
      87  985566  985560      87  985566  985563      86  985572  985569      87
  985575  985569      87  985575  985572      86  985581  985578      87  985584
  985578      87  985584  985581      86  985590  985587      87  985593  985587
      87  985593  985590      86  985599  985596      87  985602  985596      87
  985602  985599      86  985608  985605      87  985611  985605      87  985611
  985608      86  985617  985614      87  985620  985614      87  985620  985617
      86  985626  985623      87  985629  985623      87  985629  985626      86
  985635  985632      87  985638  985632      87  985638  985635      86  985644
  985641      87  985647  985641      87  985647  985644      86  985653  985650
      87  985656  985650      87  985656  985653      86  985662  985659      87
  985665  985659      87  985665  985662      86  985671  985668      87  985674
  985668      87  985674  985671      86  985680  985677      87  985683  985677
      87  985683  985680      86  985689  985686      87  985692  985686      87
  985692  985689      86  985698  985695      87  985701  985695      87  985701
  985698      86  985707  985704      87  985710  985704      87  985710  985707
      86  985716  985713      87  985719  985713      87  985719  985716      86
  985725  985722      87  985728  985722      87  985728  985725      86  985734
  985731      87  985737  985731      87  985737  985734      86  985743  985740
      87  985746  985740      87  985746  985743      86  985752  985749      87
  985755  985749      87  985755  985752      86  985761  985758      87  985764
  985758      87  985764  985761      86  985770  985767      87  985773  985767
      87  985773  985770      86  985779  985776      87  985782  985776      87
  985782  985779      86  985788  985785      87  985791  985785      87  985791
  985788      86  985797  985794      87  985800  985794      87  985800  985797
      86  985806  985803      87  985809  985803      87  985809  985806      86
  985815  985812      87  985818  985812      87  985818  985815      86  985824
  985821      87  985827  985821      87  985827  985824      86  985833  985830
      87  985836  985830      87  985836  985833      86  985842  985839      87
  985845  985839      87  985845  985842      86  985851  985848      87  985854
  985848      87  985854  985851      86  985860  985857      87  985863  985857
      87  985863  985860      86  985869  985866      87  985872  985866      87
  985872  985869      86  985878  985875      87  985881  985875      87  985881
  985878      86  985887  985884      87  985890  985884      87  985890  985887
      86  985896  985893      87  985899  985893      87  985899  985896      86
  985905  985902      87  985908  985902      87  985908  985905      86  985914
  985911      87  985917  985911      87  985917  985914      86  985923  985920
      87  985926  985920      87  985926  985923      86  985932  985929      87
  985935  985929      87  985935  985932      86  985941  985938      87  985944
  985938      87  985944  985941      86  985950  985947      87  985953  985947
      87  985953  985950      86  985959  985956      87  985962  985956      87
  985962  985959      86  985968  985965      87  985971  985965      87  985971
  985968      86  985977  985974      87  985980  985974      87  985980  985977
      86  985986  985983      87  985989  985983      87  985989  985986      86
  985995  985992      87  985998  985992      87  985998  985995      86  986004
  986001      87  986007  986001      87  986007  986004      86  986013  986010
      87  986016  986010      87  986016  986013      86  986022  986019      87
  986025  986019      87  986025  986022      86  986031  986028      87  986034
  986028      87  986034  986031      86  986040  986037      87  986043  986037
      87  986043  986040      86  986049  986046      87  986052  986046      87
  986052  986049      86  986058  986055      87  986061  986055      87  986061
  986058      86  986067  986064      87  986070  986064      87  986070  986067
      86  986076  986073      87  986079  986073      87  986079  986076      86
  986085  986082      87  986088  986082      87  986088  986085      86  986094
  986091      87  986097  986091      87  986097  986094      86  986103  986100
      87  986106  986100      87  986106  986103      86  986112  986109      87
  986115  986109      87  986115  986112      86  986121  986118      87  986124
  986118      87  986124  986121      86  986130  986127      87  986133  986127
      87  986133  986130      86  986139  986136      87  986142  986136      87
  986142  986139      86  986148  986145      87  986151  986145      87  986151
  986148      86  986157  986154      87  986160  986154      87  986160  986157
      86  986166  986163      87  986169  986163      87  986169  986166      86
  986175  986172      87  986178  986172      87  986178  986175      86  986184
  986181      87  986187  986181      87  986187  986184      86  986193  986190
      87  986196  986190      87  986196  986193      86  986202  986199      87
  986205  986199      87  986205  986202      86  986211  986208      87  986214
  986208      87  986214  986211      86  986220  986217      87  986223  986217
      87  986223  986220      86  986229  986226      87  986232  986226      87
  986232  986229      86  986238  986235      87  986241  986235      87  986241
  986238      86  986247  986244      87  986250  986244      87  986250  986247
      86  986256  986253      87  986259  986253      87  986259  986256      86
  986265  986262      87  986268  986262      87  986268  986265      86  986274
  986271      87  986277  986271      87  986277  986274      86  986283  986280
      87  986286  986280      87  986286  986283      86  986292  986289      87
  986295  986289      87  986295  986292      86  986301  986298      87  986304
  986298      87  986304  986301      86  986310  986307      87  986313  986307
      87  986313  986310      86  986319  986316      87  986322  986316      87
  986322  986319      86  986328  986325      87  986331  986325      87  986331
  986328      86  986337  986334      87  986340  986334      87  986340  986337
      86  986346  986343      87  986349  986343      87  986349  986346      86
  986355  986352      87  986358  986352      87  986358  986355      86  986364
  986361      87  986367  986361      87  986367  986364      86  986373  986370
      87  986376  986370      87  986376  986373      86  986382  986379      87
  986385  986379      87  986385  986382      86  986391  986388      87  986394
  986388      87  986394  986391      86  986400  986397      87  986403  986397
      87  986403  986400      86  986409  986406      87  986412  986406      87
  986412  986409      86  986418  986415      87  986421  986415      87  986421
  986418      86  986427  986424      87  986430  986424      87  986430  986427
      86  986436  986433      87  986439  986433      87  986439  986436      86
  986445  986442      87  986448  986442      87  986448  986445      86  986454
  986451      87  986457  986451      87  986457  986454      86  986463  986460
      87  986466  986460      87  986466  986463      86  986472  986469      87
  986475  986469      87  986475  986472      86  986481  986478      87  986484
  986478      87  986484  986481      86  986490  986487      87  986493  986487
      87  986493  986490      86  986499  986496      87  986502  986496      87
  986502  986499      86  986508  986505      87  986511  986505      87  986511
  986508      86  986517  986514      87  986520  986514      87  986520  986517
      86  986526  986523      87  986529  986523      87  986529  986526      86
  986535  986532      87  986538  986532      87  986538  986535      86  986544
  986541      87  986547  986541      87  986547  986544      86  986553  986550
      87  986556  986550      87  986556  986553      86  986562  986559      87
  986565  986559      87  986565  986562      86  986571  986568      87  986574
  986568      87  986574  986571      86  986580  986577      87  986583  986577
      87  986583  986580      86  986589  986586      87  986592  986586      87
  986592  986589      86  986598  986595      87  986601  986595      87  986601
  986598      86  986607  986604      87  986610  986604      87  986610  986607
      86  986616  986613      87  986619  986613      87  986619  986616      86
  986625  986622      87  986628  986622      87  986628  986625      86  986634
  986631      87  986637  986631      87  986637  986634      86  986643  986640
      87  986646  986640      87  986646  986643      86  986652  986649      87
  986655  986649      87  986655  986652      86  986661  986658      87  986664
  986658      87  986664  986661      86  986670  986667      87  986673  986667
      87  986673  986670      86  986679  986676      87  986682  986676      87
  986682  986679      86  986688  986685      87  986691  986685      87  986691
  986688      86  986697  986694      87  986700  986694      87  986700  986697
      86  986706  986703      87  986709  986703      87  986709  986706      86
  986715  986712      87  986718  986712      87  986718  986715      86  986724
  986721      87  986727  986721      87  986727  986724      86  986733  986730
      87  986736  986730      87  986736  986733      86  986742  986739      87
  986745  986739      87  986745  986742      86  986751  986748      87  986754
  986748      87  986754  986751      86  986760  986757      87  986763  986757
      87  986763  986760      86  986769  986766      87  986772  986766      87
  986772  986769      86  986778  986775      87  986781  986775      87  986781
  986778      86  986787  986784      87  986790  986784      87  986790  986787
      86  986796  986793      87  986799  986793      87  986799  986796      86
  986805  986802      87  986808  986802      87  986808  986805      86  986814
  986811      87  986817  986811      87  986817  986814      86  986823  986820
      87  986826  986820      87  986826  986823      86  986832  986829      87
  986835  986829      87  986835  986832      86  986841  986838      87  986844
  986838      87  986844  986841      86  986850  986847      87  986853  986847
      87  986853  986850      86  986859  986856      87  986862  986856      87
  986862  986859      86  986868  986865      87  986871  986865      87  986871
  986868      86  986877  986874      87  986880  986874      87  986880  986877
      86  986886  986883      87  986889  986883      87  986889  986886      86
  986895  986892      87  986898  986892      87  986898  986895      86  986904
  986901      87  986907  986901      87  986907  986904      86  986913  986910
      87  986916  986910      87  986916  986913      86  986922  986919      87
  986925  986919      87  986925  986922      86  986931  986928      87  986934
  986928      87  986934  986931      86  986940  986937      87  986943  986937
      87  986943  986940      86  986949  986946      87  986952  986946      87
  986952  986949      86  986958  986955      87  986961  986955      87  986961
  986958      86  986967  986964      87  986970  986964      87  986970  986967
      86  986976  986973      87  986979  986973      87  986979  986976      86
  986985  986982      87  986988  986982      87  986988  986985      86  986994
  986991      87  986997  986991      87  986997  986994      86  987003  987000
      87  987006  987000      87  987006  987003      86  987012  987009      87
  987015  987009      87  987015  987012      86  987021  987018      87  987024
  987018      87  987024  987021      86  987030  987027      87  987033  987027
      87  987033  987030      86  987039  987036      87  987042  987036      87
  987042  987039      86  987048  987045      87  987051  987045      87  987051
  987048      86  987057  987054      87  987060  987054      87  987060  987057
      86  987066  987063      87  987069  987063      87  987069  987066      86
  987075  987072      87  987078  987072      87  987078  987075      86  987084
  987081      87  987087  987081      87  987087  987084      86  987093  987090
      87  987096  987090      87  987096  987093      86  987102  987099      87
  987105  987099      87  987105  987102      86  987111  987108      87  987114
  987108      87  987114  987111      86  987120  987117      87  987123  987117
      87  987123  987120      86  987129  987126      87  987132  987126      87
  987132  987129      86  987138  987135      87  987141  987135      87  987141
  987138      86  987147  987144      87  987150  987144      87  987150  987147
      86  987156  987153      87  987159  987153      87  987159  987156      86
  987165  987162      87  987168  987162      87  987168  987165      86  987174
  987171      87  987177  987171      87  987177  987174      86  987183  987180
      87  987186  987180      87  987186  987183      86  987192  987189      87
  987195  987189      87  987195  987192      86  987201  987198      87  987204
  987198      87  987204  987201      86  987210  987207      87  987213  987207
      87  987213  987210      86  987219  987216      87  987222  987216      87
  987222  987219      86  987228  987225      87  987231  987225      87  987231
  987228      86  987237  987234      87  987240  987234      87  987240  987237
      86  987246  987243      87  987249  987243      87  987249  987246      86
  987255  987252      87  987258  987252      87  987258  987255      86  987264
  987261      87  987267  987261      87  987267  987264      86  987273  987270
      87  987276  987270      87  987276  987273      86  987282  987279      87
  987285  987279      87  987285  987282      86  987291  987288      87  987294
  987288      87  987294  987291      86  987300  987297      87  987303  987297
      87  987303  987300      86  987309  987306      87  987312  987306      87
  987312  987309      86  987318  987315      87  987321  987315      87  987321
  987318      86  987327  987324      87  987330  987324      87  987330  987327
      86  987336  987333      87  987339  987333      87  987339  987336      86
  987345  987342      87  987348  987342      87  987348  987345      86  987354
  987351      87  987357  987351      87  987357  987354      86  987363  987360
      87  987366  987360      87  987366  987363      86  987372  987369      87
  987375  987369      87  987375  987372      86  987381  987378      87  987384
  987378      87  987384  987381      86  987390  987387      87  987393  987387
      87  987393  987390      86  987399  987396      87  987402  987396      87
  987402  987399      86  987408  987405      87  987411  987405      87  987411
  987408      86  987417  987414      87  987420  987414      87  987420  987417
      86  987426  987423      87  987429  987423      87  987429  987426      86
  987435  987432      87  987438  987432      87  987438  987435      86  987444
  987441      87  987447  987441      87  987447  987444      86  987453  987450
      87  987456  987450      87  987456  987453      86  987462  987459      87
  987465  987459      87  987465  987462      86  987471  987468      87  987474
  987468      87  987474  987471      86  987480  987477      87  987483  987477
      87  987483  987480      86  987489  987486      87  987492  987486      87
  987492  987489      86  987498  987495      87  987501  987495      87  987501
  987498      86  987507  987504      87  987510  987504      87  987510  987507
      86  987516  987513      87  987519  987513      87  987519  987516      86
  987525  987522      87  987528  987522      87  987528  987525      86  987534
  987531      87  987537  987531      87  987537  987534      86  987543  987540
      87  987546  987540      87  987546  987543      86  987552  987549      87
  987555  987549      87  987555  987552      86  987561  987558      87  987564
  987558      87  987564  987561      86  987570  987567      87  987573  987567
      87  987573  987570      86  987579  987576      87  987582  987576      87
  987582  987579      86  987588  987585      87  987591  987585      87  987591
  987588      86  987597  987594      87  987600  987594      87  987600  987597
      86  987606  987603      87  987609  987603      87  987609  987606      86
  987615  987612      87  987618  987612      87  987618  987615      86  987624
  987621      87  987627  987621      87  987627  987624      86  987633  987630
      87  987636  987630      87  987636  987633      86  987642  987639      87
  987645  987639      87  987645  987642      86  987651  987648      87  987654
  987648      87  987654  987651      86  987660  987657      87  987663  987657
      87  987663  987660      86  987669  987666      87  987672  987666      87
  987672  987669      86  987678  987675      87  987681  987675      87  987681
  987678      86  987687  987684      87  987690  987684      87  987690  987687
      86  987696  987693      87  987699  987693      87  987699  987696      86
  987705  987702      87  987708  987702      87  987708  987705      86  987714
  987711      87  987717  987711      87  987717  987714      86  987723  987720
      87  987726  987720      87  987726  987723      86  987732  987729      87
  987735  987729      87  987735  987732      86  987741  987738      87  987744
  987738      87  987744  987741      86  987750  987747      87  987753  987747
      87  987753  987750      86  987759  987756      87  987762  987756      87
  987762  987759      86  987768  987765      87  987771  987765      87  987771
  987768      86  987777  987774      87  987780  987774      87  987780  987777
      86  987786  987783      87  987789  987783      87  987789  987786      86
  987795  987792      87  987798  987792      87  987798  987795      86  987804
  987801      87  987807  987801      87  987807  987804      86  987813  987810
      87  987816  987810      87  987816  987813      86  987822  987819      87
  987825  987819      87  987825  987822      86  987831  987828      87  987834
  987828      87  987834  987831      86  987840  987837      87  987843  987837
      87  987843  987840      86  987849  987846      87  987852  987846      87
  987852  987849      86  987858  987855      87  987861  987855      87  987861
  987858      86  987867  987864      87  987870  987864      87  987870  987867
      86  987876  987873      87  987879  987873      87  987879  987876      86
  987885  987882      87  987888  987882      87  987888  987885      86  987894
  987891      87  987897  987891      87  987897  987894      86  987903  987900
      87  987906  987900      87  987906  987903      86  987912  987909      87
  987915  987909      87  987915  987912      86  987921  987918      87  987924
  987918      87  987924  987921      86  987930  987927      87  987933  987927
      87  987933  987930      86  987939  987936      87  987942  987936      87
  987942  987939      86  987948  987945      87  987951  987945      87  987951
  987948      86  987957  987954      87  987960  987954      87  987960  987957
      86  987966  987963      87  987969  987963      87  987969  987966      86
  987975  987972      87  987978  987972      87  987978  987975      86  987984
  987981      87  987987  987981      87  987987  987984      86  987993  987990
      87  987996  987990      87  987996  987993      86  988002  987999      87
  988005  987999      87  988005  988002      86  988011  988008      87  988014
  988008      87  988014  988011      86  988020  988017      87  988023  988017
      87  988023  988020      86  988029  988026      87  988032  988026      87
  988032  988029      86  988038  988035      87  988041  988035      87  988041
  988038      86  988047  988044      87  988050  988044      87  988050  988047
      86  988056  988053      87  988059  988053      87  988059  988056      86
  988065  988062      87  988068  988062      87  988068  988065      86  988074
  988071      87  988077  988071      87  988077  988074      86  988083  988080
      87  988086  988080      87  988086  988083      86  988092  988089      87
  988095  988089      87  988095  988092      86  988101  988098      87  988104
  988098      87  988104  988101      86  988110  988107      87  988113  988107
      87  988113  988110      86  988119  988116      87  988122  988116      87
  988122  988119      86  988128  988125      87  988131  988125      87  988131
  988128      86  988137  988134      87  988140  988134      87  988140  988137
      86  988146  988143      87  988149  988143      87  988149  988146      86
  988155  988152      87  988158  988152      87  988158  988155      86  988164
  988161      87  988167  988161      87  988167  988164      86  988173  988170
      87  988176  988170      87  988176  988173      86  988182  988179      87
  988185  988179      87  988185  988182      86  988191  988188      87  988194
  988188      87  988194  988191      86  988200  988197      87  988203  988197
      87  988203  988200      86  988209  988206      87  988212  988206      87
  988212  988209      86  988218  988215      87  988221  988215      87  988221
  988218      86  988227  988224      87  988230  988224      87  988230  988227
      86  988236  988233      87  988239  988233      87  988239  988236      86
  988245  988242      87  988248  988242      87  988248  988245      86  988254
  988251      87  988257  988251      87  988257  988254      86  988263  988260
      87  988266  988260      87  988266  988263      86  988272  988269      87
  988275  988269      87  988275  988272      86  988281  988278      87  988284
  988278      87  988284  988281      86  988290  988287      87  988293  988287
      87  988293  988290      86  988299  988296      87  988302  988296      87
  988302  988299      86  988308  988305      87  988311  988305      87  988311
  988308      86  988317  988314      87  988320  988314      87  988320  988317
      86  988326  988323      87  988329  988323      87  988329  988326      86
  988335  988332      87  988338  988332      87  988338  988335      86  988344
  988341      87  988347  988341      87  988347  988344      86  988353  988350
      87  988356  988350      87  988356  988353      86  988362  988359      87
  988365  988359      87  988365  988362      86  988371  988368      87  988374
  988368      87  988374  988371      86  988380  988377      87  988383  988377
      87  988383  988380      86  988389  988386      87  988392  988386      87
  988392  988389      86  988398  988395      87  988401  988395      87  988401
  988398      86  988407  988404      87  988410  988404      87  988410  988407
      86  988416  988413      87  988419  988413      87  988419  988416      86
  988425  988422      87  988428  988422      87  988428  988425      86  988434
  988431      87  988437  988431      87  988437  988434      86  988443  988440
      87  988446  988440      87  988446  988443      86  988452  988449      87
  988455  988449      87  988455  988452      86  988461  988458      87  988464
  988458      87  988464  988461      86  988470  988467      87  988473  988467
      87  988473  988470      86  988479  988476      87  988482  988476      87
  988482  988479      86  988488  988485      87  988491  988485      87  988491
  988488      86  988497  988494      87  988500  988494      87  988500  988497
      86  988506  988503      87  988509  988503      87  988509  988506      86
  988515  988512      87  988518  988512      87  988518  988515      86  988524
  988521      87  988527  988521      87  988527  988524      86  988533  988530
      87  988536  988530      87  988536  988533      86  988542  988539      87
  988545  988539      87  988545  988542      86  988551  988548      87  988554
  988548      87  988554  988551      86  988560  988557      87  988563  988557
      87  988563  988560      86  988569  988566      87  988572  988566      87
  988572  988569      86  988578  988575      87  988581  988575      87  988581
  988578      86  988587  988584      87  988590  988584      87  988590  988587
      86  988596  988593      87  988599  988593      87  988599  988596      86
  988605  988602      87  988608  988602      87  988608  988605      86  988614
  988611      87  988617  988611      87  988617  988614      86  988623  988620
      87  988626  988620      87  988626  988623      86  988632  988629      87
  988635  988629      87  988635  988632      86  988641  988638      87  988644
  988638      87  988644  988641      86  988650  988647      87  988653  988647
      87  988653  988650      86  988659  988656      87  988662  988656      87
  988662  988659      86  988668  988665      87  988671  988665      87  988671
  988668      86  988677  988674      87  988680  988674      87  988680  988677
      86  988686  988683      87  988689  988683      87  988689  988686      86
  988695  988692      87  988698  988692      87  988698  988695      86  988704
  988701      87  988707  988701      87  988707  988704      86  988713  988710
      87  988716  988710      87  988716  988713      86  988722  988719      87
  988725  988719      87  988725  988722      86  988731  988728      87  988734
  988728      87  988734  988731      86  988740  988737      87  988743  988737
      87  988743  988740      86  988749  988746      87  988752  988746      87
  988752  988749      86  988758  988755      87  988761  988755      87  988761
  988758      86  988767  988764      87  988770  988764      87  988770  988767
      86  988776  988773      87  988779  988773      87  988779  988776      86
  988785  988782      87  988788  988782      87  988788  988785      86  988794
  988791      87  988797  988791      87  988797  988794      86  988803  988800
      87  988806  988800      87  988806  988803      86  988812  988809      87
  988815  988809      87  988815  988812      86  988821  988818      87  988824
  988818      87  988824  988821      86  988830  988827      87  988833  988827
      87  988833  988830      86  988839  988836      87  988842  988836      87
  988842  988839      86  988848  988845      87  988851  988845      87  988851
  988848      86  988857  988854      87  988860  988854      87  988860  988857
      86  988866  988863      87  988869  988863      87  988869  988866      86
  988875  988872      87  988878  988872      87  988878  988875      86  988884
  988881      87  988887  988881      87  988887  988884      86  988893  988890
      87  988896  988890      87  988896  988893      86  988902  988899      87
  988905  988899      87  988905  988902      86  988911  988908      87  988914
  988908      87  988914  988911      86  988920  988917      87  988923  988917
      87  988923  988920      86  988929  988926      87  988932  988926      87
  988932  988929      86  988938  988935      87  988941  988935      87  988941
  988938      86  988947  988944      87  988950  988944      87  988950  988947
      86  988956  988953      87  988959  988953      87  988959  988956      86
  988965  988962      87  988968  988962      87  988968  988965      86  988974
  988971      87  988977  988971      87  988977  988974      86  988983  988980
      87  988986  988980      87  988986  988983      86  988992  988989      87
  988995  988989      87  988995  988992      86  989001  988998      87  989004
  988998      87  989004  989001      86  989010  989007      87  989013  989007
      87  989013  989010      86  989019  989016      87  989022  989016      87
  989022  989019      86  989028  989025      87  989031  989025      87  989031
  989028      86  989037  989034      87  989040  989034      87  989040  989037
      86  989046  989043      87  989049  989043      87  989049  989046      86
  989055  989052      87  989058  989052      87  989058  989055      86  989064
  989061      87  989067  989061      87  989067  989064      86  989073  989070
      87  989076  989070      87  989076  989073      86  989082  989079      87
  989085  989079      87  989085  989082      86  989091  989088      87  989094
  989088      87  989094  989091      86  989100  989097      87  989103  989097
      87  989103  989100      86  989109  989106      87  989112  989106      87
  989112  989109      86  989118  989115      87  989121  989115      87  989121
  989118      86  989127  989124      87  989130  989124      87  989130  989127
      86  989136  989133      87  989139  989133      87  989139  989136      86
  989145  989142      87  989148  989142      87  989148  989145      86  989154
  989151      87  989157  989151      87  989157  989154      86  989163  989160
      87  989166  989160      87  989166  989163      86  989172  989169      87
  989175  989169      87  989175  989172      86  989181  989178      87  989184
  989178      87  989184  989181      86  989190  989187      87  989193  989187
      87  989193  989190      86  989199  989196      87  989202  989196      87
  989202  989199      86  989208  989205      87  989211  989205      87  989211
  989208      86  989217  989214      87  989220  989214      87  989220  989217
      86  989226  989223      87  989229  989223      87  989229  989226      86
  989235  989232      87  989238  989232      87  989238  989235      86  989244
  989241      87  989247  989241      87  989247  989244      86  989253  989250
      87  989256  989250      87  989256  989253      86  989262  989259      87
  989265  989259      87  989265  989262      86  989271  989268      87  989274
  989268      87  989274  989271      86  989280  989277      87  989283  989277
      87  989283  989280      86  989289  989286      87  989292  989286      87
  989292  989289      86  989298  989295      87  989301  989295      87  989301
  989298      86  989307  989304      87  989310  989304      87  989310  989307
      86  989316  989313      87  989319  989313      87  989319  989316      86
  989325  989322      87  989328  989322      87  989328  989325      86  989334
  989331      87  989337  989331      87  989337  989334      86  989343  989340
      87  989346  989340      87  989346  989343      86  989352  989349      87
  989355  989349      87  989355  989352      86  989361  989358      87  989364
  989358      87  989364  989361      86  989370  989367      87  989373  989367
      87  989373  989370      86  989379  989376      87  989382  989376      87
  989382  989379      86  989388  989385      87  989391  989385      87  989391
  989388      86  989397  989394      87  989400  989394      87  989400  989397
      86  989406  989403      87  989409  989403      87  989409  989406      86
  989415  989412      87  989418  989412      87  989418  989415      86  989424
  989421      87  989427  989421      87  989427  989424      86  989433  989430
      87  989436  989430      87  989436  989433      86  989442  989439      87
  989445  989439      87  989445  989442      86  989451  989448      87  989454
  989448      87  989454  989451      86  989460  989457      87  989463  989457
      87  989463  989460      86  989469  989466      87  989472  989466      87
  989472  989469      86  989478  989475      87  989481  989475      87  989481
  989478      86  989487  989484      87  989490  989484      87  989490  989487
      86  989496  989493      87  989499  989493      87  989499  989496      86
  989505  989502      87  989508  989502      87  989508  989505      86  989514
  989511      87  989517  989511      87  989517  989514      86  989523  989520
      87  989526  989520      87  989526  989523      86  989532  989529      87
  989535  989529      87  989535  989532      86  989541  989538      87  989544
  989538      87  989544  989541      86  989550  989547      87  989553  989547
      87  989553  989550      86  989559  989556      87  989562  989556      87
  989562  989559      86  989568  989565      87  989571  989565      87  989571
  989568      86  989577  989574      87  989580  989574      87  989580  989577
      86  989586  989583      87  989589  989583      87  989589  989586      86
  989595  989592      87  989598  989592      87  989598  989595      86  989604
  989601      87  989607  989601      87  989607  989604      86  989613  989610
      87  989616  989610      87  989616  989613      86  989622  989619      87
  989625  989619      87  989625  989622      86  989631  989628      87  989634
  989628      87  989634  989631      86  989640  989637      87  989643  989637
      87  989643  989640      86  989649  989646      87  989652  989646      87
  989652  989649      86  989658  989655      87  989661  989655      87  989661
  989658      86  989667  989664      87  989670  989664      87  989670  989667
      86  989676  989673      87  989679  989673      87  989679  989676      86
  989685  989682      87  989688  989682      87  989688  989685      86  989694
  989691      87  989697  989691      87  989697  989694      86  989703  989700
      87  989706  989700      87  989706  989703      86  989712  989709      87
  989715  989709      87  989715  989712      86  989721  989718      87  989724
  989718      87  989724  989721      86  989730  989727      87  989733  989727
      87  989733  989730      86  989739  989736      87  989742  989736      87
  989742  989739      86  989748  989745      87  989751  989745      87  989751
  989748      86  989757  989754      87  989760  989754      87  989760  989757
      86  989766  989763      87  989769  989763      87  989769  989766      86
  989775  989772      87  989778  989772      87  989778  989775      86  989784
  989781      87  989787  989781      87  989787  989784      86  989793  989790
      87  989796  989790      87  989796  989793      86  989802  989799      87
  989805  989799      87  989805  989802      86  989811  989808      87  989814
  989808      87  989814  989811      86  989820  989817      87  989823  989817
      87  989823  989820      86  989829  989826      87  989832  989826      87
  989832  989829      86  989838  989835      87  989841  989835      87  989841
  989838      86  989847  989844      87  989850  989844      87  989850  989847
      86  989856  989853      87  989859  989853      87  989859  989856      86
  989865  989862      87  989868  989862      87  989868  989865      86  989874
  989871      87  989877  989871      87  989877  989874      86  989883  989880
      87  989886  989880      87  989886  989883      86  989892  989889      87
  989895  989889      87  989895  989892      86  989901  989898      87  989904
  989898      87  989904  989901      86  989910  989907      87  989913  989907
      87  989913  989910      86  989919  989916      87  989922  989916      87
  989922  989919      86  989928  989925      87  989931  989925      87  989931
  989928      86  989937  989934      87  989940  989934      87  989940  989937
      86  989946  989943      87  989949  989943      87  989949  989946      86
  989955  989952      87  989958  989952      87  989958  989955      86  989964
  989961      87  989967  989961      87  989967  989964      86  989973  989970
      87  989976  989970      87  989976  989973      86  989982  989979      87
  989985  989979      87  989985  989982      86  989991  989988      87  989994
  989988      87  989994  989991      86  990000  989997      87  990003  989997
      87  990003  990000      86  990009  990006      87  990012  990006      87
  990012  990009      86  990018  990015      87  990021  990015      87  990021
  990018      86  990027  990024      87  990030  990024      87  990030  990027
      86  990036  990033      87  990039  990033      87  990039  990036      86
  990045  990042      87  990048  990042      87  990048  990045      86  990054
  990051      87  990057  990051      87  990057  990054      86  990063  990060
      87  990066  990060      87  990066  990063      86  990072  990069      87
  990075  990069      87  990075  990072      86  990081  990078      87  990084
  990078      87  990084  990081      86  990090  990087      87  990093  990087
      87  990093  990090      86  990099  990096      87  990102  990096      87
  990102  990099      86  990108  990105      87  990111  990105      87  990111
  990108      86  990117  990114      87  990120  990114      87  990120  990117
      86  990126  990123      87  990129  990123      87  990129  990126      86
  990135  990132      87  990138  990132      87  990138  990135      86  990144
  990141      87  990147  990141      87  990147  990144      86  990153  990150
      87  990156  990150      87  990156  990153      86  990162  990159      87
  990165  990159      87  990165  990162      86  990171  990168      87  990174
  990168      87  990174  990171      86  990180  990177      87  990183  990177
      87  990183  990180      86  990189  990186      87  990192  990186      87
  990192  990189      86  990198  990195      87  990201  990195      87  990201
  990198      86  990207  990204      87  990210  990204      87  990210  990207
      86  990216  990213      87  990219  990213      87  990219  990216      86
  990225  990222      87  990228  990222      87  990228  990225      86  990234
  990231      87  990237  990231      87  990237  990234      86  990243  990240
      87  990246  990240      87  990246  990243      86  990252  990249      87
  990255  990249      87  990255  990252      86  990261  990258      87  990264
  990258      87  990264  990261      86  990270  990267      87  990273  990267
      87  990273  990270      86  990279  990276      87  990282  990276      87
  990282  990279      86  990288  990285      87  990291  990285      87  990291
  990288      86  990297  990294      87  990300  990294      87  990300  990297
      86  990306  990303      87  990309  990303      87  990309  990306      86
  990315  990312      87  990318  990312      87  990318  990315      86  990324
  990321      87  990327  990321      87  990327  990324      86  990333  990330
      87  990336  990330      87  990336  990333      86  990342  990339      87
  990345  990339      87  990345  990342      86  990351  990348      87  990354
  990348      87  990354  990351      86  990360  990357      87  990363  990357
      87  990363  990360      86  990369  990366      87  990372  990366      87
  990372  990369      86  990378  990375      87  990381  990375      87  990381
  990378      86  990387  990384      87  990390  990384      87  990390  990387
      86  990396  990393      87  990399  990393      87  990399  990396      86
  990405  990402      87  990408  990402      87  990408  990405      86  990414
  990411      87  990417  990411      87  990417  990414      86  990423  990420
      87  990426  990420      87  990426  990423      86  990432  990429      87
  990435  990429      87  990435  990432      86  990441  990438      87  990444
  990438      87  990444  990441      86  990450  990447      87  990453  990447
      87  990453  990450      86  990459  990456      87  990462  990456      87
  990462  990459      86  990468  990465      87  990471  990465      87  990471
  990468      86  990477  990474      87  990480  990474      87  990480  990477
      86  990486  990483      87  990489  990483      87  990489  990486      86
  990495  990492      87  990498  990492      87  990498  990495      86  990504
  990501      87  990507  990501      87  990507  990504      86  990513  990510
      87  990516  990510      87  990516  990513      86  990522  990519      87
  990525  990519      87  990525  990522      86  990531  990528      87  990534
  990528      87  990534  990531      86  990540  990537      87  990543  990537
      87  990543  990540      86  990549  990546      87  990552  990546      87
  990552  990549      86  990558  990555      87  990561  990555      87  990561
  990558      86  990567  990564      87  990570  990564      87  990570  990567
      86  990576  990573      87  990579  990573      87  990579  990576      86
  990585  990582      87  990588  990582      87  990588  990585      86  990594
  990591      87  990597  990591      87  990597  990594      86  990603  990600
      87  990606  990600      87  990606  990603      86  990612  990609      87
  990615  990609      87  990615  990612      86  990621  990618      87  990624
  990618      87  990624  990621      86  990630  990627      87  990633  990627
      87  990633  990630      86  990639  990636      87  990642  990636      87
  990642  990639      86  990648  990645      87  990651  990645      87  990651
  990648      86  990657  990654      87  990660  990654      87  990660  990657
      86  990666  990663      87  990669  990663      87  990669  990666      86
  990675  990672      87  990678  990672      87  990678  990675      86  990684
  990681      87  990687  990681      87  990687  990684      86  990693  990690
      87  990696  990690      87  990696  990693      86  990702  990699      87
  990705  990699      87  990705  990702      86  990711  990708      87  990714
  990708      87  990714  990711      86  990720  990717      87  990723  990717
      87  990723  990720      86  990729  990726      87  990732  990726      87
  990732  990729      86  990738  990735      87  990741  990735      87  990741
  990738      86  990747  990744      87  990750  990744      87  990750  990747
      86  990756  990753      87  990759  990753      87  990759  990756      86
  990765  990762      87  990768  990762      87  990768  990765      86  990774
  990771      87  990777  990771      87  990777  990774      86  990783  990780
      87  990786  990780      87  990786  990783      86  990792  990789      87
  990795  990789      87  990795  990792      86  990801  990798      87  990804
  990798      87  990804  990801      86  990810  990807      87  990813  990807
      87  990813  990810      86  990819  990816      87  990822  990816      87
  990822  990819      86  990828  990825      87  990831  990825      87  990831
  990828      86  990837  990834      87  990840  990834      87  990840  990837
      86  990846  990843      87  990849  990843      87  990849  990846      86
  990855  990852      87  990858  990852      87  990858  990855      86  990864
  990861      87  990867  990861      87  990867  990864      86  990873  990870
      87  990876  990870      87  990876  990873      86  990882  990879      87
  990885  990879      87  990885  990882      86  990891  990888      87  990894
  990888      87  990894  990891      86  990900  990897      87  990903  990897
      87  990903  990900      86  990909  990906      87  990912  990906      87
  990912  990909      86  990918  990915      87  990921  990915      87  990921
  990918      86  990927  990924      87  990930  990924      87  990930  990927
      86  990936  990933      87  990939  990933      87  990939  990936      86
  990945  990942      87  990948  990942      87  990948  990945      86  990954
  990951      87  990957  990951      87  990957  990954      86  990963  990960
      87  990966  990960      87  990966  990963      86  990972  990969      87
  990975  990969      87  990975  990972      86  990981  990978      87  990984
  990978      87  990984  990981      86  990990  990987      87  990993  990987
      87  990993  990990      86  990999  990996      87  991002  990996      87
  991002  990999      86  991008  991005      87  991011  991005      87  991011
  991008      86  991017  991014      87  991020  991014      87  991020  991017
      86  991026  991023      87  991029  991023      87  991029  991026      86
  991035  991032      87  991038  991032      87  991038  991035      86  991044
  991041      87  991047  991041      87  991047  991044      86  991053  991050
      87  991056  991050      87  991056  991053      86  991062  991059      87
  991065  991059      87  991065  991062      86  991071  991068      87  991074
  991068      87  991074  991071      86  991080  991077      87  991083  991077
      87  991083  991080      86  991089  991086      87  991092  991086      87
  991092  991089      86  991098  991095      87  991101  991095      87  991101
  991098      86  991107  991104      87  991110  991104      87  991110  991107
      86  991116  991113      87  991119  991113      87  991119  991116      86
  991125  991122      87  991128  991122      87  991128  991125      86  991134
  991131      87  991137  991131      87  991137  991134      86  991143  991140
      87  991146  991140      87  991146  991143      86  991152  991149      87
  991155  991149      87  991155  991152      86  991161  991158      87  991164
  991158      87  991164  991161      86  991170  991167      87  991173  991167
      87  991173  991170      86  991179  991176      87  991182  991176      87
  991182  991179      86  991188  991185      87  991191  991185      87  991191
  991188      86  991197  991194      87  991200  991194      87  991200  991197
      86  991206  991203      87  991209  991203      87  991209  991206      86
  991215  991212      87  991218  991212      87  991218  991215      86  991224
  991221      87  991227  991221      87  991227  991224      86  991233  991230
      87  991236  991230      87  991236  991233      86  991242  991239      87
  991245  991239      87  991245  991242      86  991251  991248      87  991254
  991248      87  991254  991251      86  991260  991257      87  991263  991257
      87  991263  991260      86  991269  991266      87  991272  991266      87
  991272  991269      86  991278  991275      87  991281  991275      87  991281
  991278      86  991287  991284      87  991290  991284      87  991290  991287
      86  991296  991293      87  991299  991293      87  991299  991296      86
  991305  991302      87  991308  991302      87  991308  991305      86  991314
  991311      87  991317  991311      87  991317  991314      86  991323  991320
      87  991326  991320      87  991326  991323      86  991332  991329      87
  991335  991329      87  991335  991332      86  991341  991338      87  991344
  991338      87  991344  991341      86  991350  991347      87  991353  991347
      87  991353  991350      86  991359  991356      87  991362  991356      87
  991362  991359      86  991368  991365      87  991371  991365      87  991371
  991368      86  991377  991374      87  991380  991374      87  991380  991377
      86  991386  991383      87  991389  991383      87  991389  991386      86
  991395  991392      87  991398  991392      87  991398  991395      86  991404
  991401      87  991407  991401      87  991407  991404      86  991413  991410
      87  991416  991410      87  991416  991413      86  991422  991419      87
  991425  991419      87  991425  991422      86  991431  991428      87  991434
  991428      87  991434  991431      86  991440  991437      87  991443  991437
      87  991443  991440      86  991449  991446      87  991452  991446      87
  991452  991449      86  991458  991455      87  991461  991455      87  991461
  991458      86  991467  991464      87  991470  991464      87  991470  991467
      86  991476  991473      87  991479  991473      87  991479  991476      86
  991485  991482      87  991488  991482      87  991488  991485      86  991494
  991491      87  991497  991491      87  991497  991494      86  991503  991500
      87  991506  991500      87  991506  991503      86  991512  991509      87
  991515  991509      87  991515  991512      86  991521  991518      87  991524
  991518      87  991524  991521      86  991530  991527      87  991533  991527
      87  991533  991530      86  991539  991536      87  991542  991536      87
  991542  991539      86  991548  991545      87  991551  991545      87  991551
  991548      86  991557  991554      87  991560  991554      87  991560  991557
      86  991566  991563      87  991569  991563      87  991569  991566      86
  991575  991572      87  991578  991572      87  991578  991575      86  991584
  991581      87  991587  991581      87  991587  991584      86  991593  991590
      87  991596  991590      87  991596  991593      86  991602  991599      87
  991605  991599      87  991605  991602      86  991611  991608      87  991614
  991608      87  991614  991611      86  991620  991617      87  991623  991617
      87  991623  991620      86  991629  991626      87  991632  991626      87
  991632  991629      86  991638  991635      87  991641  991635      87  991641
  991638      86  991647  991644      87  991650  991644      87  991650  991647
      86  991656  991653      87  991659  991653      87  991659  991656      86
  991665  991662      87  991668  991662      87  991668  991665      86  991674
  991671      87  991677  991671      87  991677  991674      86  991683  991680
      87  991686  991680      87  991686  991683      86  991692  991689      87
  991695  991689      87  991695  991692      86  991701  991698      87  991704
  991698      87  991704  991701      86  991710  991707      87  991713  991707
      87  991713  991710      86  991719  991716      87  991722  991716      87
  991722  991719      86  991728  991725      87  991731  991725      87  991731
  991728      86  991737  991734      87  991740  991734      87  991740  991737
      86  991746  991743      87  991749  991743      87  991749  991746      86
  991755  991752      87  991758  991752      87  991758  991755      86  991764
  991761      87  991767  991761      87  991767  991764      86  991773  991770
      87  991776  991770      87  991776  991773      86  991782  991779      87
  991785  991779      87  991785  991782      86  991791  991788      87  991794
  991788      87  991794  991791      86  991800  991797      87  991803  991797
      87  991803  991800      86  991809  991806      87  991812  991806      87
  991812  991809      86  991818  991815      87  991821  991815      87  991821
  991818      86  991827  991824      87  991830  991824      87  991830  991827
      86  991836  991833      87  991839  991833      87  991839  991836      86
  991845  991842      87  991848  991842      87  991848  991845      86  991854
  991851      87  991857  991851      87  991857  991854      86  991863  991860
      87  991866  991860      87  991866  991863      86  991872  991869      87
  991875  991869      87  991875  991872      86  991881  991878      87  991884
  991878      87  991884  991881      86  991890  991887      87  991893  991887
      87  991893  991890      86  991899  991896      87  991902  991896      87
  991902  991899      86  991908  991905      87  991911  991905      87  991911
  991908      86  991917  991914      87  991920  991914      87  991920  991917
      86  991926  991923      87  991929  991923      87  991929  991926      86
  991935  991932      87  991938  991932      87  991938  991935      86  991944
  991941      87  991947  991941      87  991947  991944      86  991953  991950
      87  991956  991950      87  991956  991953      86  991962  991959      87
  991965  991959      87  991965  991962      86  991971  991968      87  991974
  991968      87  991974  991971      86  991980  991977      87  991983  991977
      87  991983  991980      86  991989  991986      87  991992  991986      87
  991992  991989      86  991998  991995      87  992001  991995      87  992001
  991998      86  992007  992004      87  992010  992004      87  992010  992007
      86  992016  992013      87  992019  992013      87  992019  992016      86
  992025  992022      87  992028  992022      87  992028  992025      86  992034
  992031      87  992037  992031      87  992037  992034      86  992043  992040
      87  992046  992040      87  992046  992043      86  992052  992049      87
  992055  992049      87  992055  992052      86  992061  992058      87  992064
  992058      87  992064  992061      86  992070  992067      87  992073  992067
      87  992073  992070      86  992079  992076      87  992082  992076      87
  992082  992079      86  992088  992085      87  992091  992085      87  992091
  992088      86  992097  992094      87  992100  992094      87  992100  992097
      86  992106  992103      87  992109  992103      87  992109  992106      86
  992115  992112      87  992118  992112      87  992118  992115      86  992124
  992121      87  992127  992121      87  992127  992124      86  992133  992130
      87  992136  992130      87  992136  992133      86  992142  992139      87
  992145  992139      87  992145  992142      86  992151  992148      87  992154
  992148      87  992154  992151      86  992160  992157      87  992163  992157
      87  992163  992160      86  992169  992166      87  992172  992166      87
  992172  992169      86  992178  992175      87  992181  992175      87  992181
  992178      86  992187  992184      87  992190  992184      87  992190  992187
      86  992196  992193      87  992199  992193      87  992199  992196      86
  992205  992202      87  992208  992202      87  992208  992205      86  992214
  992211      87  992217  992211      87  992217  992214      86  992223  992220
      87  992226  992220      87  992226  992223      86  992232  992229      87
  992235  992229      87  992235  992232      86  992241  992238      87  992244
  992238      87  992244  992241      86  992250  992247      87  992253  992247
      87  992253  992250      86  992259  992256      87  992262  992256      87
  992262  992259      86  992268  992265      87  992271  992265      87  992271
  992268      86  992277  992274      87  992280  992274      87  992280  992277
      86  992286  992283      87  992289  992283      87  992289  992286      86
  992295  992292      87  992298  992292      87  992298  992295      86  992304
  992301      87  992307  992301      87  992307  992304      86  992313  992310
      87  992316  992310      87  992316  992313      86  992322  992319      87
  992325  992319      87  992325  992322      86  992331  992328      87  992334
  992328      87  992334  992331      86  992340  992337      87  992343  992337
      87  992343  992340      86  992349  992346      87  992352  992346      87
  992352  992349      86  992358  992355      87  992361  992355      87  992361
  992358      86  992367  992364      87  992370  992364      87  992370  992367
      86  992376  992373      87  992379  992373      87  992379  992376      86
  992385  992382      87  992388  992382      87  992388  992385      86  992394
  992391      87  992397  992391      87  992397  992394      86  992403  992400
      87  992406  992400      87  992406  992403      86  992412  992409      87
  992415  992409      87  992415  992412      86  992421  992418      87  992424
  992418      87  992424  992421      86  992430  992427      87  992433  992427
      87  992433  992430      86  992439  992436      87  992442  992436      87
  992442  992439      86  992448  992445      87  992451  992445      87  992451
  992448      86  992457  992454      87  992460  992454      87  992460  992457
      86  992466  992463      87  992469  992463      87  992469  992466      86
  992475  992472      87  992478  992472      87  992478  992475      86  992484
  992481      87  992487  992481      87  992487  992484      86  992493  992490
      87  992496  992490      87  992496  992493      86  992502  992499      87
  992505  992499      87  992505  992502      86  992511  992508      87  992514
  992508      87  992514  992511      86  992520  992517      87  992523  992517
      87  992523  992520      86  992529  992526      87  992532  992526      87
  992532  992529      86  992538  992535      87  992541  992535      87  992541
  992538      86  992547  992544      87  992550  992544      87  992550  992547
      86  992556  992553      87  992559  992553      87  992559  992556      86
  992565  992562      87  992568  992562      87  992568  992565      86  992574
  992571      87  992577  992571      87  992577  992574      86  992583  992580
      87  992586  992580      87  992586  992583      86  992592  992589      87
  992595  992589      87  992595  992592      86  992601  992598      87  992604
  992598      87  992604  992601      86  992610  992607      87  992613  992607
      87  992613  992610      86  992619  992616      87  992622  992616      87
  992622  992619      86  992628  992625      87  992631  992625      87  992631
  992628      86  992637  992634      87  992640  992634      87  992640  992637
      86  992646  992643      87  992649  992643      87  992649  992646      86
  992655  992652      87  992658  992652      87  992658  992655      86  992664
  992661      87  992667  992661      87  992667  992664      86  992673  992670
      87  992676  992670      87  992676  992673      86  992682  992679      87
  992685  992679      87  992685  992682      86  992691  992688      87  992694
  992688      87  992694  992691      86  992700  992697      87  992703  992697
      87  992703  992700      86  992709  992706      87  992712  992706      87
  992712  992709      86  992718  992715      87  992721  992715      87  992721
  992718      86  992727  992724      87  992730  992724      87  992730  992727
      86  992736  992733      87  992739  992733      87  992739  992736      86
  992745  992742      87  992748  992742      87  992748  992745      86  992754
  992751      87  992757  992751      87  992757  992754      86  992763  992760
      87  992766  992760      87  992766  992763      86  992772  992769      87
  992775  992769      87  992775  992772      86  992781  992778      87  992784
  992778      87  992784  992781      86  992790  992787      87  992793  992787
      87  992793  992790      86  992799  992796      87  992802  992796      87
  992802  992799      86  992808  992805      87  992811  992805      87  992811
  992808      86  992817  992814      87  992820  992814      87  992820  992817
      86  992826  992823      87  992829  992823      87  992829  992826      86
  992835  992832      87  992838  992832      87  992838  992835      86  992844
  992841      87  992847  992841      87  992847  992844      86  992853  992850
      87  992856  992850      87  992856  992853      86  992862  992859      87
  992865  992859      87  992865  992862      86  992871  992868      87  992874
  992868      87  992874  992871      86  992880  992877      87  992883  992877
      87  992883  992880      86  992889  992886      87  992892  992886      87
  992892  992889      86  992898  992895      87  992901  992895      87  992901
  992898      86  992907  992904      87  992910  992904      87  992910  992907
      86  992916  992913      87  992919  992913      87  992919  992916      86
  992925  992922      87  992928  992922      87  992928  992925      86  992934
  992931      87  992937  992931      87  992937  992934      86  992943  992940
      87  992946  992940      87  992946  992943      86  992952  992949      87
  992955  992949      87  992955  992952      86  992961  992958      87  992964
  992958      87  992964  992961      86  992970  992967      87  992973  992967
      87  992973  992970      86  992979  992976      87  992982  992976      87
  992982  992979      86  992988  992985      87  992991  992985      87  992991
  992988      86  992997  992994      87  993000  992994      87  993000  992997
      86  993006  993003      87  993009  993003      87  993009  993006      86
  993015  993012      87  993018  993012      87  993018  993015      86  993024
  993021      87  993027  993021      87  993027  993024      86  993033  993030
      87  993036  993030      87  993036  993033      86  993042  993039      87
  993045  993039      87  993045  993042      86  993051  993048      87  993054
  993048      87  993054  993051      86  993060  993057      87  993063  993057
      87  993063  993060      86  993069  993066      87  993072  993066      87
  993072  993069      86  993078  993075      87  993081  993075      87  993081
  993078      86  993087  993084      87  993090  993084      87  993090  993087
      86  993096  993093      87  993099  993093      87  993099  993096      86
  993105  993102      87  993108  993102      87  993108  993105      86  993114
  993111      87  993117  993111      87  993117  993114      86  993123  993120
      87  993126  993120      87  993126  993123      86  993132  993129      87
  993135  993129      87  993135  993132      86  993141  993138      87  993144
  993138      87  993144  993141      86  993150  993147      87  993153  993147
      87  993153  993150      86  993159  993156      87  993162  993156      87
  993162  993159      86  993168  993165      87  993171  993165      87  993171
  993168      86  993177  993174      87  993180  993174      87  993180  993177
      86  993186  993183      87  993189  993183      87  993189  993186      86
  993195  993192      87  993198  993192      87  993198  993195      86  993204
  993201      87  993207  993201      87  993207  993204      86  993213  993210
      87  993216  993210      87  993216  993213      86  993222  993219      87
  993225  993219      87  993225  993222      86  993231  993228      87  993234
  993228      87  993234  993231      86  993240  993237      87  993243  993237
      87  993243  993240      86  993249  993246      87  993252  993246      87
  993252  993249      86  993258  993255      87  993261  993255      87  993261
  993258      86  993267  993264      87  993270  993264      87  993270  993267
      86  993276  993273      87  993279  993273      87  993279  993276      86
  993285  993282      87  993288  993282      87  993288  993285      86  993294
  993291      87  993297  993291      87  993297  993294      86  993303  993300
      87  993306  993300      87  993306  993303      86  993312  993309      87
  993315  993309      87  993315  993312      86  993321  993318      87  993324
  993318      87  993324  993321      86  993330  993327      87  993333  993327
      87  993333  993330      86  993339  993336      87  993342  993336      87
  993342  993339      86  993348  993345      87  993351  993345      87  993351
  993348      86  993357  993354      87  993360  993354      87  993360  993357
      86  993366  993363      87  993369  993363      87  993369  993366      86
  993375  993372      87  993378  993372      87  993378  993375      86  993384
  993381      87  993387  993381      87  993387  993384      86  993393  993390
      87  993396  993390      87  993396  993393      86  993402  993399      87
  993405  993399      87  993405  993402      86  993411  993408      87  993414
  993408      87  993414  993411      86  993420  993417      87  993423  993417
      87  993423  993420      86  993429  993426      87  993432  993426      87
  993432  993429      86  993438  993435      87  993441  993435      87  993441
  993438      86  993447  993444      87  993450  993444      87  993450  993447
      86  993456  993453      87  993459  993453      87  993459  993456      86
  993465  993462      87  993468  993462      87  993468  993465      86  993474
  993471      87  993477  993471      87  993477  993474      86  993483  993480
      87  993486  993480      87  993486  993483      86  993492  993489      87
  993495  993489      87  993495  993492      86  993501  993498      87  993504
  993498      87  993504  993501      86  993510  993507      87  993513  993507
      87  993513  993510      86  993519  993516      87  993522  993516      87
  993522  993519      86  993528  993525      87  993531  993525      87  993531
  993528      86  993537  993534      87  993540  993534      87  993540  993537
      86  993546  993543      87  993549  993543      87  993549  993546      86
  993555  993552      87  993558  993552      87  993558  993555      86  993564
  993561      87  993567  993561      87  993567  993564      86  993573  993570
      87  993576  993570      87  993576  993573      86  993582  993579      87
  993585  993579      87  993585  993582      86  993591  993588      87  993594
  993588      87  993594  993591      86  993600  993597      87  993603  993597
      87  993603  993600      86  993609  993606      87  993612  993606      87
  993612  993609      86  993618  993615      87  993621  993615      87  993621
  993618      86  993627  993624      87  993630  993624      87  993630  993627
      86  993636  993633      87  993639  993633      87  993639  993636      86
  993645  993642      87  993648  993642      87  993648  993645      86  993654
  993651      87  993657  993651      87  993657  993654      86  993663  993660
      87  993666  993660      87  993666  993663      86  993672  993669      87
  993675  993669      87  993675  993672      86  993681  993678      87  993684
  993678      87  993684  993681      86  993690  993687      87  993693  993687
      87  993693  993690      86  993699  993696      87  993702  993696      87
  993702  993699      86  993708  993705      87  993711  993705      87  993711
  993708      86  993717  993714      87  993720  993714      87  993720  993717
      86  993726  993723      87  993729  993723      87  993729  993726      86
  993735  993732      87  993738  993732      87  993738  993735      86  993744
  993741      87  993747  993741      87  993747  993744      86  993753  993750
      87  993756  993750      87  993756  993753      86  993762  993759      87
  993765  993759      87  993765  993762      86  993771  993768      87  993774
  993768      87  993774  993771      86  993780  993777      87  993783  993777
      87  993783  993780      86  993789  993786      87  993792  993786      87
  993792  993789      86  993798  993795      87  993801  993795      87  993801
  993798      86  993807  993804      87  993810  993804      87  993810  993807
      86  993816  993813      87  993819  993813      87  993819  993816      86
  993825  993822      87  993828  993822      87  993828  993825      86  993834
  993831      87  993837  993831      87  993837  993834      86  993843  993840
      87  993846  993840      87  993846  993843      86  993852  993849      87
  993855  993849      87  993855  993852      86  993861  993858      87  993864
  993858      87  993864  993861      86  993870  993867      87  993873  993867
      87  993873  993870      86  993879  993876      87  993882  993876      87
  993882  993879      86  993888  993885      87  993891  993885      87  993891
  993888      86  993897  993894      87  993900  993894      87  993900  993897
      86  993906  993903      87  993909  993903      87  993909  993906      86
  993915  993912      87  993918  993912      87  993918  993915      86  993924
  993921      87  993927  993921      87  993927  993924      86  993933  993930
      87  993936  993930      87  993936  993933      86  993942  993939      87
  993945  993939      87  993945  993942      86  993951  993948      87  993954
  993948      87  993954  993951      86  993960  993957      87  993963  993957
      87  993963  993960      86  993969  993966      87  993972  993966      87
  993972  993969      86  993978  993975      87  993981  993975      87  993981
  993978      86  993987  993984      87  993990  993984      87  993990  993987
      86  993996  993993      87  993999  993993      87  993999  993996      86
  994005  994002      87  994008  994002      87  994008  994005      86  994014
  994011      87  994017  994011      87  994017  994014      86  994023  994020
      87  994026  994020      87  994026  994023      86  994032  994029      87
  994035  994029      87  994035  994032      86  994041  994038      87  994044
  994038      87  994044  994041      86  994050  994047      87  994053  994047
      87  994053  994050      86  994059  994056      87  994062  994056      87
  994062  994059      86  994068  994065      87  994071  994065      87  994071
  994068      86  994077  994074      87  994080  994074      87  994080  994077
      86  994086  994083      87  994089  994083      87  994089  994086      86
  994095  994092      87  994098  994092      87  994098  994095      86  994104
  994101      87  994107  994101      87  994107  994104      86  994113  994110
      87  994116  994110      87  994116  994113      86  994122  994119      87
  994125  994119      87  994125  994122      86  994131  994128      87  994134
  994128      87  994134  994131      86  994140  994137      87  994143  994137
      87  994143  994140      86  994149  994146      87  994152  994146      87
  994152  994149      86  994158  994155      87  994161  994155      87  994161
  994158      86  994167  994164      87  994170  994164      87  994170  994167
      86  994176  994173      87  994179  994173      87  994179  994176      86
  994185  994182      87  994188  994182      87  994188  994185      86  994194
  994191      87  994197  994191      87  994197  994194      86  994203  994200
      87  994206  994200      87  994206  994203      86  994212  994209      87
  994215  994209      87  994215  994212      86  994221  994218      87  994224
  994218      87  994224  994221      86  994230  994227      87  994233  994227
      87  994233  994230      86  994239  994236      87  994242  994236      87
  994242  994239      86  994248  994245      87  994251  994245      87  994251
  994248      86  994257  994254      87  994260  994254      87  994260  994257
      86  994266  994263      87  994269  994263      87  994269  994266      86
  994275  994272      87  994278  994272      87  994278  994275      86  994284
  994281      87  994287  994281      87  994287  994284      86  994293  994290
      87  994296  994290      87  994296  994293      86  994302  994299      87
  994305  994299      87  994305  994302      86  994311  994308      87  994314
  994308      87  994314  994311      86  994320  994317      87  994323  994317
      87  994323  994320      86  994329  994326      87  994332  994326      87
  994332  994329      86  994338  994335      87  994341  994335      87  994341
  994338      86  994347  994344      87  994350  994344      87  994350  994347
      86  994356  994353      87  994359  994353      87  994359  994356      86
  994365  994362      87  994368  994362      87  994368  994365      86  994374
  994371      87  994377  994371      87  994377  994374      86  994383  994380
      87  994386  994380      87  994386  994383      86  994392  994389      87
  994395  994389      87  994395  994392      86  994401  994398      87  994404
  994398      87  994404  994401      86  994410  994407      87  994413  994407
      87  994413  994410      86  994419  994416      87  994422  994416      87
  994422  994419      86  994428  994425      87  994431  994425      87  994431
  994428      86  994437  994434      87  994440  994434      87  994440  994437
      86  994446  994443      87  994449  994443      87  994449  994446      86
  994455  994452      87  994458  994452      87  994458  994455      86  994464
  994461      87  994467  994461      87  994467  994464      86  994473  994470
      87  994476  994470      87  994476  994473      86  994482  994479      87
  994485  994479      87  994485  994482      86  994491  994488      87  994494
  994488      87  994494  994491      86  994500  994497      87  994503  994497
      87  994503  994500      86  994509  994506      87  994512  994506      87
  994512  994509      86  994518  994515      87  994521  994515      87  994521
  994518      86  994527  994524      87  994530  994524      87  994530  994527
      86  994536  994533      87  994539  994533      87  994539  994536      86
  994545  994542      87  994548  994542      87  994548  994545      86  994554
  994551      87  994557  994551      87  994557  994554      86  994563  994560
      87  994566  994560      87  994566  994563      86  994572  994569      87
  994575  994569      87  994575  994572      86  994581  994578      87  994584
  994578      87  994584  994581      86  994590  994587      87  994593  994587
      87  994593  994590      86  994599  994596      87  994602  994596      87
  994602  994599      86  994608  994605      87  994611  994605      87  994611
  994608      86  994617  994614      87  994620  994614      87  994620  994617
      86  994626  994623      87  994629  994623      87  994629  994626      86
  994635  994632      87  994638  994632      87  994638  994635      86  994644
  994641      87  994647  994641      87  994647  994644      86  994653  994650
      87  994656  994650      87  994656  994653      86  994662  994659      87
  994665  994659      87  994665  994662      86  994671  994668      87  994674
  994668      87  994674  994671      86  994680  994677      87  994683  994677
      87  994683  994680      86  994689  994686      87  994692  994686      87
  994692  994689      86  994698  994695      87  994701  994695      87  994701
  994698      86  994707  994704      87  994710  994704      87  994710  994707
      86  994716  994713      87  994719  994713      87  994719  994716      86
  994725  994722      87  994728  994722      87  994728  994725      86  994734
  994731      87  994737  994731      87  994737  994734      86  994743  994740
      87  994746  994740      87  994746  994743      86  994752  994749      87
  994755  994749      87  994755  994752      86  994761  994758      87  994764
  994758      87  994764  994761      86  994770  994767      87  994773  994767
      87  994773  994770      86  994779  994776      87  994782  994776      87
  994782  994779      86  994788  994785      87  994791  994785      87  994791
  994788      86  994797  994794      87  994800  994794      87  994800  994797
      86  994806  994803      87  994809  994803      87  994809  994806      86
  994815  994812      87  994818  994812      87  994818  994815      86  994824
  994821      87  994827  994821      87  994827  994824      86  994833  994830
      87  994836  994830      87  994836  994833      86  994842  994839      87
  994845  994839      87  994845  994842      86  994851  994848      87  994854
  994848      87  994854  994851      86  994860  994857      87  994863  994857
      87  994863  994860      86  994869  994866      87  994872  994866      87
  994872  994869      86  994878  994875      87  994881  994875      87  994881
  994878      86  994887  994884      87  994890  994884      87  994890  994887
      86  994896  994893      87  994899  994893      87  994899  994896      86
  994905  994902      87  994908  994902      87  994908  994905      86  994914
  994911      87  994917  994911      87  994917  994914      86  994923  994920
      87  994926  994920      87  994926  994923      86  994932  994929      87
  994935  994929      87  994935  994932      86  994941  994938      87  994944
  994938      87  994944  994941      86  994950  994947      87  994953  994947
      87  994953  994950      86  994959  994956      87  994962  994956      87
  994962  994959      86  994968  994965      87  994971  994965      87  994971
  994968      86  994977  994974      87  994980  994974      87  994980  994977
      86  994986  994983      87  994989  994983      87  994989  994986      86
  994995  994992      87  994998  994992      87  994998  994995      86  995004
  995001      87  995007  995001      87  995007  995004      86  995013  995010
      87  995016  995010      87  995016  995013      86  995022  995019      87
  995025  995019      87  995025  995022      86  995031  995028      87  995034
  995028      87  995034  995031      86  995040  995037      87  995043  995037
      87  995043  995040      86  995049  995046      87  995052  995046      87
  995052  995049      86  995058  995055      87  995061  995055      87  995061
  995058      86  995067  995064      87  995070  995064      87  995070  995067
      86  995076  995073      87  995079  995073      87  995079  995076      86
  995085  995082      87  995088  995082      87  995088  995085      86  995094
  995091      87  995097  995091      87  995097  995094      86  995103  995100
      87  995106  995100      87  995106  995103      86  995112  995109      87
  995115  995109      87  995115  995112      86  995121  995118      87  995124
  995118      87  995124  995121      86  995130  995127      87  995133  995127
      87  995133  995130      86  995139  995136      87  995142  995136      87
  995142  995139      86  995148  995145      87  995151  995145      87  995151
  995148      86  995157  995154      87  995160  995154      87  995160  995157
      86  995166  995163      87  995169  995163      87  995169  995166      86
  995175  995172      87  995178  995172      87  995178  995175      86  995184
  995181      87  995187  995181      87  995187  995184      86  995193  995190
      87  995196  995190      87  995196  995193      86  995202  995199      87
  995205  995199      87  995205  995202      86  995211  995208      87  995214
  995208      87  995214  995211      86  995220  995217      87  995223  995217
      87  995223  995220      86  995229  995226      87  995232  995226      87
  995232  995229      86  995238  995235      87  995241  995235      87  995241
  995238      86  995247  995244      87  995250  995244      87  995250  995247
      86  995256  995253      87  995259  995253      87  995259  995256      86
  995265  995262      87  995268  995262      87  995268  995265      86  995274
  995271      87  995277  995271      87  995277  995274      86  995283  995280
      87  995286  995280      87  995286  995283      86  995292  995289      87
  995295  995289      87  995295  995292      86  995301  995298      87  995304
  995298      87  995304  995301      86  995310  995307      87  995313  995307
      87  995313  995310      86  995319  995316      87  995322  995316      87
  995322  995319      86  995328  995325      87  995331  995325      87  995331
  995328      86  995337  995334      87  995340  995334      87  995340  995337
      86  995346  995343      87  995349  995343      87  995349  995346      86
  995355  995352      87  995358  995352      87  995358  995355      86  995364
  995361      87  995367  995361      87  995367  995364      86  995373  995370
      87  995376  995370      87  995376  995373      86  995382  995379      87
  995385  995379      87  995385  995382      86  995391  995388      87  995394
  995388      87  995394  995391      86  995400  995397      87  995403  995397
      87  995403  995400      86  995409  995406      87  995412  995406      87
  995412  995409      86  995418  995415      87  995421  995415      87  995421
  995418      86  995427  995424      87  995430  995424      87  995430  995427
      86  995436  995433      87  995439  995433      87  995439  995436      86
  995445  995442      87  995448  995442      87  995448  995445      86  995454
  995451      87  995457  995451      87  995457  995454      86  995463  995460
      87  995466  995460      87  995466  995463      86  995472  995469      87
  995475  995469      87  995475  995472      86  995481  995478      87  995484
  995478      87  995484  995481      86  995490  995487      87  995493  995487
      87  995493  995490      86  995499  995496      87  995502  995496      87
  995502  995499      86  995508  995505      87  995511  995505      87  995511
  995508      86  995517  995514      87  995520  995514      87  995520  995517
      86  995526  995523      87  995529  995523      87  995529  995526      86
  995535  995532      87  995538  995532      87  995538  995535      86  995544
  995541      87  995547  995541      87  995547  995544      86  995553  995550
      87  995556  995550      87  995556  995553      86  995562  995559      87
  995565  995559      87  995565  995562      86  995571  995568      87  995574
  995568      87  995574  995571      86  995580  995577      87  995583  995577
      87  995583  995580      86  995589  995586      87  995592  995586      87
  995592  995589      86  995598  995595      87  995601  995595      87  995601
  995598      86  995607  995604      87  995610  995604      87  995610  995607
      86  995616  995613      87  995619  995613      87  995619  995616      86
  995625  995622      87  995628  995622      87  995628  995625      86  995634
  995631      87  995637  995631      87  995637  995634      86  995643  995640
      87  995646  995640      87  995646  995643      86  995652  995649      87
  995655  995649      87  995655  995652      86  995661  995658      87  995664
  995658      87  995664  995661      86  995670  995667      87  995673  995667
      87  995673  995670      86  995679  995676      87  995682  995676      87
  995682  995679      86  995688  995685      87  995691  995685      87  995691
  995688      86  995697  995694      87  995700  995694      87  995700  995697
      86  995706  995703      87  995709  995703      87  995709  995706      86
  995715  995712      87  995718  995712      87  995718  995715      86  995724
  995721      87  995727  995721      87  995727  995724      86  995733  995730
      87  995736  995730      87  995736  995733      86  995742  995739      87
  995745  995739      87  995745  995742      86  995751  995748      87  995754
  995748      87  995754  995751      86  995760  995757      87  995763  995757
      87  995763  995760      86  995769  995766      87  995772  995766      87
  995772  995769      86  995778  995775      87  995781  995775      87  995781
  995778      86  995787  995784      87  995790  995784      87  995790  995787
      86  995796  995793      87  995799  995793      87  995799  995796      86
  995805  995802      87  995808  995802      87  995808  995805      86  995814
  995811      87  995817  995811      87  995817  995814      86  995823  995820
      87  995826  995820      87  995826  995823      86  995832  995829      87
  995835  995829      87  995835  995832      86  995841  995838      87  995844
  995838      87  995844  995841      86  995850  995847      87  995853  995847
      87  995853  995850      86  995859  995856      87  995862  995856      87
  995862  995859      86  995868  995865      87  995871  995865      87  995871
  995868      86  995877  995874      87  995880  995874      87  995880  995877
      86  995886  995883      87  995889  995883      87  995889  995886      86
  995895  995892      87  995898  995892      87  995898  995895      86  995904
  995901      87  995907  995901      87  995907  995904      86  995913  995910
      87  995916  995910      87  995916  995913      86  995922  995919      87
  995925  995919      87  995925  995922      86  995931  995928      87  995934
  995928      87  995934  995931      86  995940  995937      87  995943  995937
      87  995943  995940      86  995949  995946      87  995952  995946      87
  995952  995949      86  995958  995955      87  995961  995955      87  995961
  995958      86  995967  995964      87  995970  995964      87  995970  995967
      86  995976  995973      87  995979  995973      87  995979  995976      86
  995985  995982      87  995988  995982      87  995988  995985      86  995994
  995991      87  995997  995991      87  995997  995994      86  996003  996000
      87  996006  996000      87  996006  996003      86  996012  996009      87
  996015  996009      87  996015  996012      86  996021  996018      87  996024
  996018      87  996024  996021      86  996030  996027      87  996033  996027
      87  996033  996030      86  996039  996036      87  996042  996036      87
  996042  996039      86  996048  996045      87  996051  996045      87  996051
  996048      86  996057  996054      87  996060  996054      87  996060  996057
      86  996066  996063      87  996069  996063      87  996069  996066      86
  996075  996072      87  996078  996072      87  996078  996075      86  996084
  996081      87  996087  996081      87  996087  996084      86  996093  996090
      87  996096  996090      87  996096  996093      86  996102  996099      87
  996105  996099      87  996105  996102      86  996111  996108      87  996114
  996108      87  996114  996111      86  996120  996117      87  996123  996117
      87  996123  996120      86  996129  996126      87  996132  996126      87
  996132  996129      86  996138  996135      87  996141  996135      87  996141
  996138      86  996147  996144      87  996150  996144      87  996150  996147
      86  996156  996153      87  996159  996153      87  996159  996156      86
  996165  996162      87  996168  996162      87  996168  996165      86  996174
  996171      87  996177  996171      87  996177  996174      86  996183  996180
      87  996186  996180      87  996186  996183      86  996192  996189      87
  996195  996189      87  996195  996192      86  996201  996198      87  996204
  996198      87  996204  996201      86  996210  996207      87  996213  996207
      87  996213  996210      86  996219  996216      87  996222  996216      87
  996222  996219      86  996228  996225      87  996231  996225      87  996231
  996228      86  996237  996234      87  996240  996234      87  996240  996237
      86  996246  996243      87  996249  996243      87  996249  996246      86
  996255  996252      87  996258  996252      87  996258  996255      86  996264
  996261      87  996267  996261      87  996267  996264      86  996273  996270
      87  996276  996270      87  996276  996273      86  996282  996279      87
  996285  996279      87  996285  996282      86  996291  996288      87  996294
  996288      87  996294  996291      86  996300  996297      87  996303  996297
      87  996303  996300      86  996309  996306      87  996312  996306      87
  996312  996309      86  996318  996315      87  996321  996315      87  996321
  996318      86  996327  996324      87  996330  996324      87  996330  996327
      86  996336  996333      87  996339  996333      87  996339  996336      86
  996345  996342      87  996348  996342      87  996348  996345      86  996354
  996351      87  996357  996351      87  996357  996354      86  996363  996360
      87  996366  996360      87  996366  996363      86  996372  996369      87
  996375  996369      87  996375  996372      86  996381  996378      87  996384
  996378      87  996384  996381      86  996390  996387      87  996393  996387
      87  996393  996390      86  996399  996396      87  996402  996396      87
  996402  996399      86  996408  996405      87  996411  996405      87  996411
  996408      86  996417  996414      87  996420  996414      87  996420  996417
      86  996426  996423      87  996429  996423      87  996429  996426      86
  996435  996432      87  996438  996432      87  996438  996435      86  996444
  996441      87  996447  996441      87  996447  996444      86  996453  996450
      87  996456  996450      87  996456  996453      86  996462  996459      87
  996465  996459      87  996465  996462      86  996471  996468      87  996474
  996468      87  996474  996471      86  996480  996477      87  996483  996477
      87  996483  996480      86  996489  996486      87  996492  996486      87
  996492  996489      86  996498  996495      87  996501  996495      87  996501
  996498      86  996507  996504      87  996510  996504      87  996510  996507
      86  996516  996513      87  996519  996513      87  996519  996516      86
  996525  996522      87  996528  996522      87  996528  996525      86  996534
  996531      87  996537  996531      87  996537  996534      86  996543  996540
      87  996546  996540      87  996546  996543      86  996552  996549      87
  996555  996549      87  996555  996552      86  996561  996558      87  996564
  996558      87  996564  996561      86  996570  996567      87  996573  996567
      87  996573  996570      86  996579  996576      87  996582  996576      87
  996582  996579      86  996588  996585      87  996591  996585      87  996591
  996588      86  996597  996594      87  996600  996594      87  996600  996597
      86  996606  996603      87  996609  996603      87  996609  996606      86
  996615  996612      87  996618  996612      87  996618  996615      86  996624
  996621      87  996627  996621      87  996627  996624      86  996633  996630
      87  996636  996630      87  996636  996633      86  996642  996639      87
  996645  996639      87  996645  996642      86  996651  996648      87  996654
  996648      87  996654  996651      86  996660  996657      87  996663  996657
      87  996663  996660      86  996669  996666      87  996672  996666      87
  996672  996669      86  996678  996675      87  996681  996675      87  996681
  996678      86  996687  996684      87  996690  996684      87  996690  996687
      86  996696  996693      87  996699  996693      87  996699  996696      86
  996705  996702      87  996708  996702      87  996708  996705      86  996714
  996711      87  996717  996711      87  996717  996714      86  996723  996720
      87  996726  996720      87  996726  996723      86  996732  996729      87
  996735  996729      87  996735  996732      86  996741  996738      87  996744
  996738      87  996744  996741      86  996750  996747      87  996753  996747
      87  996753  996750      86  996759  996756      87  996762  996756      87
  996762  996759      86  996768  996765      87  996771  996765      87  996771
  996768      86  996777  996774      87  996780  996774      87  996780  996777
      86  996786  996783      87  996789  996783      87  996789  996786      86
  996795  996792      87  996798  996792      87  996798  996795      86  996804
  996801      87  996807  996801      87  996807  996804      86  996813  996810
      87  996816  996810      87  996816  996813      86  996822  996819      87
  996825  996819      87  996825  996822      86  996831  996828      87  996834
  996828      87  996834  996831      86  996840  996837      87  996843  996837
      87  996843  996840      86  996849  996846      87  996852  996846      87
  996852  996849      86  996858  996855      87  996861  996855      87  996861
  996858      86  996867  996864      87  996870  996864      87  996870  996867
      86  996876  996873      87  996879  996873      87  996879  996876      86
  996885  996882      87  996888  996882      87  996888  996885      86  996894
  996891      87  996897  996891      87  996897  996894      86  996903  996900
      87  996906  996900      87  996906  996903      86  996912  996909      87
  996915  996909      87  996915  996912      86  996921  996918      87  996924
  996918      87  996924  996921      86  996930  996927      87  996933  996927
      87  996933  996930      86  996939  996936      87  996942  996936      87
  996942  996939      86  996948  996945      87  996951  996945      87  996951
  996948      86  996957  996954      87  996960  996954      87  996960  996957
      86  996966  996963      87  996969  996963      87  996969  996966      86
  996975  996972      87  996978  996972      87  996978  996975      86  996984
  996981      87  996987  996981      87  996987  996984      86  996993  996990
      87  996996  996990      87  996996  996993      86  997002  996999      87
  997005  996999      87  997005  997002      86  997011  997008      87  997014
  997008      87  997014  997011      86  997020  997017      87  997023  997017
      87  997023  997020      86  997029  997026      87  997032  997026      87
  997032  997029      86  997038  997035      87  997041  997035      87  997041
  997038      86  997047  997044      87  997050  997044      87  997050  997047
      86  997056  997053      87  997059  997053      87  997059  997056      86
  997065  997062      87  997068  997062      87  997068  997065      86  997074
  997071      87  997077  997071      87  997077  997074      86  997083  997080
      87  997086  997080      87  997086  997083      86  997092  997089      87
  997095  997089      87  997095  997092      86  997101  997098      87  997104
  997098      87  997104  997101      86  997110  997107      87  997113  997107
      87  997113  997110      86  997119  997116      87  997122  997116      87
  997122  997119      86  997128  997125      87  997131  997125      87  997131
  997128      86  997137  997134      87  997140  997134      87  997140  997137
      86  997146  997143      87  997149  997143      87  997149  997146      86
  997155  997152      87  997158  997152      87  997158  997155      86  997164
  997161      87  997167  997161      87  997167  997164      86  997173  997170
      87  997176  997170      87  997176  997173      86  997182  997179      87
  997185  997179      87  997185  997182      86  997191  997188      87  997194
  997188      87  997194  997191      86  997200  997197      87  997203  997197
      87  997203  997200      86  997209  997206      87  997212  997206      87
  997212  997209      86  997218  997215      87  997221  997215      87  997221
  997218      86  997227  997224      87  997230  997224      87  997230  997227
      86  997236  997233      87  997239  997233      87  997239  997236      86
  997245  997242      87  997248  997242      87  997248  997245      86  997254
  997251      87  997257  997251      87  997257  997254      86  997263  997260
      87  997266  997260      87  997266  997263      86  997272  997269      87
  997275  997269      87  997275  997272      86  997281  997278      87  997284
  997278      87  997284  997281      86  997290  997287      87  997293  997287
      87  997293  997290      86  997299  997296      87  997302  997296      87
  997302  997299      86  997308  997305      87  997311  997305      87  997311
  997308      86  997317  997314      87  997320  997314      87  997320  997317
      86  997326  997323      87  997329  997323      87  997329  997326      86
  997335  997332      87  997338  997332      87  997338  997335      86  997344
  997341      87  997347  997341      87  997347  997344      86  997353  997350
      87  997356  997350      87  997356  997353      86  997362  997359      87
  997365  997359      87  997365  997362      86  997371  997368      87  997374
  997368      87  997374  997371      86  997380  997377      87  997383  997377
      87  997383  997380      86  997389  997386      87  997392  997386      87
  997392  997389      86  997398  997395      87  997401  997395      87  997401
  997398      86  997407  997404      87  997410  997404      87  997410  997407
      86  997416  997413      87  997419  997413      87  997419  997416      86
  997425  997422      87  997428  997422      87  997428  997425      86  997434
  997431      87  997437  997431      87  997437  997434      86  997443  997440
      87  997446  997440      87  997446  997443      86  997452  997449      87
  997455  997449      87  997455  997452      86  997461  997458      87  997464
  997458      87  997464  997461      86  997470  997467      87  997473  997467
      87  997473  997470      86  997479  997476      87  997482  997476      87
  997482  997479      86  997488  997485      87  997491  997485      87  997491
  997488      86  997497  997494      87  997500  997494      87  997500  997497
      86  997506  997503      87  997509  997503      87  997509  997506      86
  997515  997512      87  997518  997512      87  997518  997515      86  997524
  997521      87  997527  997521      87  997527  997524      86  997533  997530
      87  997536  997530      87  997536  997533      86  997542  997539      87
  997545  997539      87  997545  997542      86  997551  997548      87  997554
  997548      87  997554  997551      86  997560  997557      87  997563  997557
      87  997563  997560      86  997569  997566      87  997572  997566      87
  997572  997569      86  997578  997575      87  997581  997575      87  997581
  997578      86  997587  997584      87  997590  997584      87  997590  997587
      86  997596  997593      87  997599  997593      87  997599  997596      86
  997605  997602      87  997608  997602      87  997608  997605      86  997614
  997611      87  997617  997611      87  997617  997614      86  997623  997620
      87  997626  997620      87  997626  997623      86  997632  997629      87
  997635  997629      87  997635  997632      86  997641  997638      87  997644
  997638      87  997644  997641      86  997650  997647      87  997653  997647
      87  997653  997650      86  997659  997656      87  997662  997656      87
  997662  997659      86  997668  997665      87  997671  997665      87  997671
  997668      86  997677  997674      87  997680  997674      87  997680  997677
      86  997686  997683      87  997689  997683      87  997689  997686      86
  997695  997692      87  997698  997692      87  997698  997695      86  997704
  997701      87  997707  997701      87  997707  997704      86  997713  997710
      87  997716  997710      87  997716  997713      86  997722  997719      87
  997725  997719      87  997725  997722      86  997731  997728      87  997734
  997728      87  997734  997731      86  997740  997737      87  997743  997737
      87  997743  997740      86  997749  997746      87  997752  997746      87
  997752  997749      86  997758  997755      87  997761  997755      87  997761
  997758      86  997767  997764      87  997770  997764      87  997770  997767
      86  997776  997773      87  997779  997773      87  997779  997776      86
  997785  997782      87  997788  997782      87  997788  997785      86  997794
  997791      87  997797  997791      87  997797  997794      86  997803  997800
      87  997806  997800      87  997806  997803      86  997812  997809      87
  997815  997809      87  997815  997812      86  997821  997818      87  997824
  997818      87  997824  997821      86  997830  997827      87  997833  997827
      87  997833  997830      86  997839  997836      87  997842  997836      87
  997842  997839      86  997848  997845      87  997851  997845      87  997851
  997848      86  997857  997854      87  997860  997854      87  997860  997857
      86  997866  997863      87  997869  997863      87  997869  997866      86
  997875  997872      87  997878  997872      87  997878  997875      86  997884
  997881      87  997887  997881      87  997887  997884      86  997893  997890
      87  997896  997890      87  997896  997893      86  997902  997899      87
  997905  997899      87  997905  997902      86  997911  997908      87  997914
  997908      87  997914  997911      86  997920  997917      87  997923  997917
      87  997923  997920      86  997929  997926      87  997932  997926      87
  997932  997929      86  997938  997935      87  997941  997935      87  997941
  997938      86  997947  997944      87  997950  997944      87  997950  997947
      86  997956  997953      87  997959  997953      87  997959  997956      86
  997965  997962      87  997968  997962      87  997968  997965      86  997974
  997971      87  997977  997971      87  997977  997974      86  997983  997980
      87  997986  997980      87  997986  997983      86  997992  997989      87
  997995  997989      87  997995  997992      86  998001  997998      87  998004
  997998      87  998004  998001      86  998010  998007      87  998013  998007
      87  998013  998010      86  998019  998016      87  998022  998016      87
  998022  998019      86  998028  998025      87  998031  998025      87  998031
  998028      86  998037  998034      87  998040  998034      87  998040  998037
      86  998046  998043      87  998049  998043      87  998049  998046      86
  998055  998052      87  998058  998052      87  998058  998055      86  998064
  998061      87  998067  998061      87  998067  998064      86  998073  998070
      87  998076  998070      87  998076  998073      86  998082  998079      87
  998085  998079      87  998085  998082      86  998091  998088      87  998094
  998088      87  998094  998091      86  998100  998097      87  998103  998097
      87  998103  998100      86  998109  998106      87  998112  998106      87
  998112  998109      86  998118  998115      87  998121  998115      87  998121
  998118      86  998127  998124      87  998130  998124      87  998130  998127
      86  998136  998133      87  998139  998133      87  998139  998136      86
  998145  998142      87  998148  998142      87  998148  998145      86  998154
  998151      87  998157  998151      87  998157  998154      86  998163  998160
      87  998166  998160      87  998166  998163      86  998172  998169      87
  998175  998169      87  998175  998172      86  998181  998178      87  998184
  998178      87  998184  998181      86  998190  998187      87  998193  998187
      87  998193  998190      86  998199  998196      87  998202  998196      87
  998202  998199      86  998208  998205      87  998211  998205      87  998211
  998208      86  998217  998214      87  998220  998214      87  998220  998217
      86  998226  998223      87  998229  998223      87  998229  998226      86
  998235  998232      87  998238  998232      87  998238  998235      86  998244
  998241      87  998247  998241      87  998247  998244      86  998253  998250
      87  998256  998250      87  998256  998253      86  998262  998259      87
  998265  998259      87  998265  998262      86  998271  998268      87  998274
  998268      87  998274  998271      86  998280  998277      87  998283  998277
      87  998283  998280      86  998289  998286      87  998292  998286      87
  998292  998289      86  998298  998295      87  998301  998295      87  998301
  998298      86  998307  998304      87  998310  998304      87  998310  998307
      86  998316  998313      87  998319  998313      87  998319  998316      86
  998325  998322      87  998328  998322      87  998328  998325      86  998334
  998331      87  998337  998331      87  998337  998334      86  998343  998340
      87  998346  998340      87  998346  998343      86  998352  998349      87
  998355  998349      87  998355  998352      86  998361  998358      87  998364
  998358      87  998364  998361      86  998370  998367      87  998373  998367
      87  998373  998370      86  998379  998376      87  998382  998376      87
  998382  998379      86  998388  998385      87  998391  998385      87  998391
  998388      86  998397  998394      87  998400  998394      87  998400  998397
      86  998406  998403      87  998409  998403      87  998409  998406      86
  998415  998412      87  998418  998412      87  998418  998415      86  998424
  998421      87  998427  998421      87  998427  998424      86  998433  998430
      87  998436  998430      87  998436  998433      86  998442  998439      87
  998445  998439      87  998445  998442      86  998451  998448      87  998454
  998448      87  998454  998451      86  998460  998457      87  998463  998457
      87  998463  998460      86  998469  998466      87  998472  998466      87
  998472  998469      86  998478  998475      87  998481  998475      87  998481
  998478      86  998487  998484      87  998490  998484      87  998490  998487
      86  998496  998493      87  998499  998493      87  998499  998496      86
  998505  998502      87  998508  998502      87  998508  998505      86  998514
  998511      87  998517  998511      87  998517  998514      86  998523  998520
      87  998526  998520      87  998526  998523      86  998532  998529      87
  998535  998529      87  998535  998532      86  998541  998538      87  998544
  998538      87  998544  998541      86  998550  998547      87  998553  998547
      87  998553  998550      86  998559  998556      87  998562  998556      87
  998562  998559      86  998568  998565      87  998571  998565      87  998571
  998568      86  998577  998574      87  998580  998574      87  998580  998577
      86  998586  998583      87  998589  998583      87  998589  998586      86
  998595  998592      87  998598  998592      87  998598  998595      86  998604
  998601      87  998607  998601      87  998607  998604      86  998613  998610
      87  998616  998610      87  998616  998613      86  998622  998619      87
  998625  998619      87  998625  998622      86  998631  998628      87  998634
  998628      87  998634  998631      86  998640  998637      87  998643  998637
      87  998643  998640      86  998649  998646      87  998652  998646      87
  998652  998649      86  998658  998655      87  998661  998655      87  998661
  998658      86  998667  998664      87  998670  998664      87  998670  998667
      86  998676  998673      87  998679  998673      87  998679  998676      86
  998685  998682      87  998688  998682      87  998688  998685      86  998694
  998691      87  998697  998691      87  998697  998694      86  998703  998700
      87  998706  998700      87  998706  998703      86  998712  998709      87
  998715  998709      87  998715  998712      86  998721  998718      87  998724
  998718      87  998724  998721      86  998730  998727      87  998733  998727
      87  998733  998730      86  998739  998736      87  998742  998736      87
  998742  998739      86  998748  998745      87  998751  998745      87  998751
  998748      86  998757  998754      87  998760  998754      87  998760  998757
      86  998766  998763      87  998769  998763      87  998769  998766      86
  998775  998772      87  998778  998772      87  998778  998775      86  998784
  998781      87  998787  998781      87  998787  998784      86  998793  998790
      87  998796  998790      87  998796  998793      86  998802  998799      87
  998805  998799      87  998805  998802      86  998811  998808      87  998814
  998808      87  998814  998811      86  998820  998817      87  998823  998817
      87  998823  998820      86  998829  998826      87  998832  998826      87
  998832  998829      86  998838  998835      87  998841  998835      87  998841
  998838      86  998847  998844      87  998850  998844      87  998850  998847
      86  998856  998853      87  998859  998853      87  998859  998856      86
  998865  998862      87  998868  998862      87  998868  998865      86  998874
  998871      87  998877  998871      87  998877  998874      86  998883  998880
      87  998886  998880      87  998886  998883      86  998892  998889      87
  998895  998889      87  998895  998892      86  998901  998898      87  998904
  998898      87  998904  998901      86  998910  998907      87  998913  998907
      87  998913  998910      86  998919  998916      87  998922  998916      87
  998922  998919      86  998928  998925      87  998931  998925      87  998931
  998928      86  998937  998934      87  998940  998934      87  998940  998937
      86  998946  998943      87  998949  998943      87  998949  998946      86
  998955  998952      87  998958  998952      87  998958  998955      86  998964
  998961      87  998967  998961      87  998967  998964      86  998973  998970
      87  998976  998970      87  998976  998973      86  998982  998979      87
  998985  998979      87  998985  998982      86  998991  998988      87  998994
  998988      87  998994  998991      86  999000  998997      87  999003  998997
      87  999003  999000      86  999009  999006      87  999012  999006      87
  999012  999009      86  999018  999015      87  999021  999015      87  999021
  999018      86  999027  999024      87  999030  999024      87  999030  999027
      86  999036  999033      87  999039  999033      87  999039  999036      86
  999045  999042      87  999048  999042      87  999048  999045      86  999054
  999051      87  999057  999051      87  999057  999054      86  999063  999060
      87  999066  999060      87  999066  999063      86  999072  999069      87
  999075  999069      87  999075  999072      86  999081  999078      87  999084
  999078      87  999084  999081      86  999090  999087      87  999093  999087
      87  999093  999090      86  999099  999096      87  999102  999096      87
  999102  999099      86  999108  999105      87  999111  999105      87  999111
  999108      86  999117  999114      87  999120  999114      87  999120  999117
      86  999126  999123      87  999129  999123      87  999129  999126      86
  999135  999132      87  999138  999132      87  999138  999135      86  999144
  999141      87  999147  999141      87  999147  999144      86  999153  999150
      87  999156  999150      87  999156  999153      86  999162  999159      87
  999165  999159      87  999165  999162      86  999171  999168      87  999174
  999168      87  999174  999171      86  999180  999177      87  999183  999177
      87  999183  999180      86  999189  999186      87  999192  999186      87
  999192  999189      86  999198  999195      87  999201  999195      87  999201
  999198      86  999207  999204      87  999210  999204      87  999210  999207
      86  999216  999213      87  999219  999213      87  999219  999216      86
  999225  999222      87  999228  999222      87  999228  999225      86  999234
  999231      87  999237  999231      87  999237  999234      86  999243  999240
      87  999246  999240      87  999246  999243      86  999252  999249      87
  999255  999249      87  999255  999252      86  999261  999258      87  999264
  999258      87  999264  999261      86  999270  999267      87  999273  999267
      87  999273  999270      86  999279  999276      87  999282  999276      87
  999282  999279      86  999288  999285      87  999291  999285      87  999291
  999288      86  999297  999294      87  999300  999294      87  999300  999297
      86  999306  999303      87  999309  999303      87  999309  999306      86
  999315  999312      87  999318  999312      87  999318  999315      86  999324
  999321      87  999327  999321      87  999327  999324      86  999333  999330
      87  999336  999330      87  999336  999333      86  999342  999339      87
  999345  999339      87  999345  999342      86  999351  999348      87  999354
  999348      87  999354  999351      86  999360  999357      87  999363  999357
      87  999363  999360      86  999369  999366      87  999372  999366      87
  999372  999369      86  999378  999375      87  999381  999375      87  999381
  999378      86  999387  999384      87  999390  999384      87  999390  999387
      86  999396  999393      87  999399  999393      87  999399  999396      86
  999405  999402      87  999408  999402      87  999408  999405      86  999414
  999411      87  999417  999411      87  999417  999414      86  999423  999420
      87  999426  999420      87  999426  999423      86  999432  999429      87
  999435  999429      87  999435  999432      86  999441  999438      87  999444
  999438      87  999444  999441      86  999450  999447      87  999453  999447
      87  999453  999450      86  999459  999456      87  999462  999456      87
  999462  999459      86  999468  999465      87  999471  999465      87  999471
  999468      86  999477  999474      87  999480  999474      87  999480  999477
      86  999486  999483      87  999489  999483      87  999489  999486      86
  999495  999492      87  999498  999492      87  999498  999495      86  999504
  999501      87  999507  999501      87  999507  999504      86  999513  999510
      87  999516  999510      87  999516  999513      86  999522  999519      87
  999525  999519      87  999525  999522      86  999531  999528      87  999534
  999528      87  999534  999531      86  999540  999537      87  999543  999537
      87  999543  999540      86  999549  999546      87  999552  999546      87
  999552  999549      86  999558  999555      87  999561  999555      87  999561
  999558      86  999567  999564      87  999570  999564      87  999570  999567
      86  999576  999573      87  999579  999573      87  999579  999576      86
  999585  999582      87  999588  999582      87  999588  999585      86  999594
  999591      87  999597  999591      87  999597  999594      86  999603  999600
      87  999606  999600      87  999606  999603      86  999612  999609      87
  999615  999609      87  999615  999612      86  999621  999618      87  999624
  999618      87  999624  999621      86  999630  999627      87  999633  999627
      87  999633  999630      86  999639  999636      87  999642  999636      87
  999642  999639      86  999648  999645      87  999651  999645      87  999651
  999648      86  999657  999654      87  999660  999654      87  999660  999657
      86  999666  999663      87  999669  999663      87  999669  999666      86
  999675  999672      87  999678  999672      87  999678  999675      86  999684
  999681      87  999687  999681      87  999687  999684      86  999693  999690
      87  999696  999690      87  999696  999693      86  999702  999699      87
  999705  999699      87  999705  999702      86  999711  999708      87  999714
  999708      87  999714  999711      86  999720  999717      87  999723  999717
      87  999723  999720      86  999729  999726      87  999732  999726      87
  999732  999729      86  999738  999735      87  999741  999735      87  999741
  999738      86  999747  999744      87  999750  999744      87  999750  999747
      86  999756  999753      87  999759  999753      87  999759  999756      86
  999765  999762      87  999768  999762      87  999768  999765      86  999774
  999771      87  999777  999771      87  999777  999774      86  999783  999780
      87  999786  999780      87  999786  999783      86  999792  999789      87
  999795  999789      87  999795  999792      86  999801  999798      87  999804
  999798      87  999804  999801      86  999810  999807      87  999813  999807
      87  999813  999810      86  999819  999816      87  999822  999816      87
  999822  999819      86  999828  999825      87  999831  999825      87  999831
  999828      86  999837  999834      87  999840  999834      87  999840  999837
      86  999846  999843      87  999849  999843      87  999849  999846      86
  999855  999852      87  999858  999852      87  999858  999855      86  999864
  999861      87  999867  999861      87  999867  999864      86  999873  999870
      87  999876  999870      87  999876  999873      86  999882  999879      87
  999885  999879      87  999885  999882      86  999891  999888      87  999894
  999888      87  999894  999891      86  999900  999897      87  999903  999897
      87  999903  999900      86  999909  999906      87  999912  999906      87
  999912  999909      86  999918  999915      87  999921  999915      87  999921
  999918      86  999927  999924      87  999930  999924      87  999930  999927
      86  999936  999933      87  999939  999933      87  999939  999936      86
  999945  999942      87  999948  999942      87  999948  999945      86  999954
  999951      87  999957  999951      87  999957  999954      86  999963  999960
      87  999966  999960      87  999966  999963      86  999972  999969      87
  999975  999969      87  999975  999972      86  999981  999978      87  999984
  999978      87  999984  999981      86  999990  999987      87  999993  999987
      87  999993  999990      86  999999  999996      87 1000002  999996      87
 1000002  999999      86 1000008 1000005      87 1000011 1000005      87 1000011
 1000008      86 1000017 1000014      87 1000020 1000014      87 1000020 1000017
      86 1000026 1000023      87 1000029 1000023      87 1000029 1000026      86
 1000035 1000032      87 1000038 1000032      87 1000038 1000035      86 1000044
 1000041      87 1000047 1000041      87 1000047 1000044      86 1000053 1000050
      87 1000056 1000050      87 1000056 1000053      86 1000062 1000059      87
 1000065 1000059      87 1000065 1000062      86 1000071 1000068      87 1000074
 1000068      87 1000074 1000071      86 1000080 1000077      87 1000083 1000077
      87 1000083 1000080      86 1000089 1000086      87 1000092 1000086      87
 1000092 1000089      86 1000098 1000095      87 1000101 1000095      87 1000101
 1000098      86 1000107 1000104      87 1000110 1000104      87 1000110 1000107
      86 1000116 1000113      87 1000119 1000113      87 1000119 1000116      86
 1000125 1000122      87 1000128 1000122      87 1000128 1000125      86 1000134
 1000131      87 1000137 1000131      87 1000137 1000134      86 1000143 1000140
      87 1000146 1000140      87 1000146 1000143      86 1000152 1000149      87
 1000155 1000149      87 1000155 1000152      86 1000161 1000158      87 1000164
 1000158      87 1000164 1000161      86 1000170 1000167      87 1000173 1000167
      87 1000173 1000170      86 1000179 1000176      87 1000182 1000176      87
 1000182 1000179      86 1000188 1000185      87 1000191 1000185      87 1000191
 1000188      86 1000197 1000194      87 1000200 1000194      87 1000200 1000197
      86 1000206 1000203      87 1000209 1000203      87 1000209 1000206      86
 1000215 1000212      87 1000218 1000212      87 1000218 1000215      86 1000224
 1000221      87 1000227 1000221      87 1000227 1000224      86 1000233 1000230
      87 1000236 1000230      87 1000236 1000233      86 1000242 1000239      87
 1000245 1000239      87 1000245 1000242      86 1000251 1000248      87 1000254
 1000248      87 1000254 1000251      86 1000260 1000257      87 1000263 1000257
      87 1000263 1000260      86 1000269 1000266      87 1000272 1000266      87
 1000272 1000269      86 1000278 1000275      87 1000281 1000275      87 1000281
 1000278      86 1000287 1000284      87 1000290 1000284      87 1000290 1000287
      86 1000296 1000293      87 1000299 1000293      87 1000299 1000296      86
 1000305 1000302      87 1000308 1000302      87 1000308 1000305      86 1000314
 1000311      87 1000317 1000311      87 1000317 1000314      86 1000323 1000320
      87 1000326 1000320      87 1000326 1000323      86 1000332 1000329      87
 1000335 1000329      87 1000335 1000332      86 1000341 1000338      87 1000344
 1000338      87 1000344 1000341      86 1000350 1000347      87 1000353 1000347
      87 1000353 1000350      86 1000359 1000356      87 1000362 1000356      87
 1000362 1000359      86 1000368 1000365      87 1000371 1000365      87 1000371
 1000368      86 1000377 1000374      87 1000380 1000374      87 1000380 1000377
      86 1000386 1000383      87 1000389 1000383      87 1000389 1000386      86
 1000395 1000392      87 1000398 1000392      87 1000398 1000395      86 1000404
 1000401      87 1000407 1000401      87 1000407 1000404      86 1000413 1000410
      87 1000416 1000410      87 1000416 1000413      86 1000422 1000419      87
 1000425 1000419      87 1000425 1000422      86 1000431 1000428      87 1000434
 1000428      87 1000434 1000431      86 1000440 1000437      87 1000443 1000437
      87 1000443 1000440      86 1000449 1000446      87 1000452 1000446      87
 1000452 1000449      86 1000458 1000455      87 1000461 1000455      87 1000461
 1000458      86 1000467 1000464      87 1000470 1000464      87 1000470 1000467
      86 1000476 1000473      87 1000479 1000473      87 1000479 1000476      86
 1000485 1000482      87 1000488 1000482      87 1000488 1000485      86 1000494
 1000491      87 1000497 1000491      87 1000497 1000494      86 1000503 1000500
      87 1000506 1000500      87 1000506 1000503      86 1000512 1000509      87
 1000515 1000509      87 1000515 1000512      86 1000521 1000518      87 1000524
 1000518      87 1000524 1000521      86 1000530 1000527      87 1000533 1000527
      87 1000533 1000530      86 1000539 1000536      87 1000542 1000536      87
 1000542 1000539      86 1000548 1000545      87 1000551 1000545      87 1000551
 1000548      86 1000557 1000554      87 1000560 1000554      87 1000560 1000557
      86 1000566 1000563      87 1000569 1000563      87 1000569 1000566      86
 1000575 1000572      87 1000578 1000572      87 1000578 1000575      86 1000584
 1000581      87 1000587 1000581      87 1000587 1000584      86 1000593 1000590
      87 1000596 1000590      87 1000596 1000593      86 1000602 1000599      87
 1000605 1000599      87 1000605 1000602      86 1000611 1000608      87 1000614
 1000608      87 1000614 1000611      86 1000620 1000617      87 1000623 1000617
      87 1000623 1000620      86 1000629 1000626      87 1000632 1000626      87
 1000632 1000629      86 1000638 1000635      87 1000641 1000635      87 1000641
 1000638      86 1000647 1000644      87 1000650 1000644      87 1000650 1000647
      86 1000656 1000653      87 1000659 1000653      87 1000659 1000656      86
 1000665 1000662      87 1000668 1000662      87 1000668 1000665      86 1000674
 1000671      87 1000677 1000671      87 1000677 1000674      86 1000683 1000680
      87 1000686 1000680      87 1000686 1000683      86 1000692 1000689      87
 1000695 1000689      87 1000695 1000692      86 1000701 1000698      87 1000704
 1000698      87 1000704 1000701      86 1000710 1000707      87 1000713 1000707
      87 1000713 1000710      86 1000719 1000716      87 1000722 1000716      87
 1000722 1000719      86 1000728 1000725      87 1000731 1000725      87 1000731
 1000728      86 1000737 1000734      87 1000740 1000734      87 1000740 1000737
      86 1000746 1000743      87 1000749 1000743      87 1000749 1000746      86
 1000755 1000752      87 1000758 1000752      87 1000758 1000755      86 1000764
 1000761      87 1000767 1000761      87 1000767 1000764      86 1000773 1000770
      87 1000776 1000770      87 1000776 1000773      86 1000782 1000779      87
 1000785 1000779      87 1000785 1000782      86 1000791 1000788      87 1000794
 1000788      87 1000794 1000791      86 1000800 1000797      87 1000803 1000797
      87 1000803 1000800      86 1000809 1000806      87 1000812 1000806      87
 1000812 1000809      86 1000818 1000815      87 1000821 1000815      87 1000821
 1000818      86 1000827 1000824      87 1000830 1000824      87 1000830 1000827
      86 1000836 1000833      87 1000839 1000833      87 1000839 1000836      86
 1000845 1000842      87 1000848 1000842      87 1000848 1000845      86 1000854
 1000851      87 1000857 1000851      87 1000857 1000854      86 1000863 1000860
      87 1000866 1000860      87 1000866 1000863      86 1000872 1000869      87
 1000875 1000869      87 1000875 1000872      86 1000881 1000878      87 1000884
 1000878      87 1000884 1000881      86 1000890 1000887      87 1000893 1000887
      87 1000893 1000890      86 1000899 1000896      87 1000902 1000896      87
 1000902 1000899      86 1000908 1000905      87 1000911 1000905      87 1000911
 1000908      86 1000917 1000914      87 1000920 1000914      87 1000920 1000917
      86 1000926 1000923      87 1000929 1000923      87 1000929 1000926      86
 1000935 1000932      87 1000938 1000932      87 1000938 1000935      86 1000944
 1000941      87 1000947 1000941      87 1000947 1000944      86 1000953 1000950
      87 1000956 1000950      87 1000956 1000953      86 1000962 1000959      87
 1000965 1000959      87 1000965 1000962      86 1000971 1000968      87 1000974
 1000968      87 1000974 1000971      86 1000980 1000977      87 1000983 1000977
      87 1000983 1000980      86 1000989 1000986      87 1000992 1000986      87
 1000992 1000989      86 1000998 1000995      87 1001001 1000995      87 1001001
 1000998      86 1001007 1001004      87 1001010 1001004      87 1001010 1001007
      86 1001016 1001013      87 1001019 1001013      87 1001019 1001016      86
 1001025 1001022      87 1001028 1001022      87 1001028 1001025      86 1001034
 1001031      87 1001037 1001031      87 1001037 1001034      86 1001043 1001040
      87 1001046 1001040      87 1001046 1001043      86 1001052 1001049      87
 1001055 1001049      87 1001055 1001052      86 1001061 1001058      87 1001064
 1001058      87 1001064 1001061      86 1001070 1001067      87 1001073 1001067
      87 1001073 1001070      86 1001079 1001076      87 1001082 1001076      87
 1001082 1001079      86 1001088 1001085      87 1001091 1001085      87 1001091
 1001088      86 1001097 1001094      87 1001100 1001094      87 1001100 1001097
      86 1001106 1001103      87 1001109 1001103      87 1001109 1001106      86
 1001115 1001112      87 1001118 1001112      87 1001118 1001115      86 1001124
 1001121      87 1001127 1001121      87 1001127 1001124      86 1001133 1001130
      87 1001136 1001130      87 1001136 1001133      86 1001142 1001139      87
 1001145 1001139      87 1001145 1001142      86 1001151 1001148      87 1001154
 1001148      87 1001154 1001151      86 1001160 1001157      87 1001163 1001157
      87 1001163 1001160      86 1001169 1001166      87 1001172 1001166      87
 1001172 1001169      86 1001178 1001175      87 1001181 1001175      87 1001181
 1001178      86 1001187 1001184      87 1001190 1001184      87 1001190 1001187
      86 1001196 1001193      87 1001199 1001193      87 1001199 1001196      86
 1001205 1001202      87 1001208 1001202      87 1001208 1001205      86 1001214
 1001211      87 1001217 1001211      87 1001217 1001214      86 1001223 1001220
      87 1001226 1001220      87 1001226 1001223      86 1001232 1001229      87
 1001235 1001229      87 1001235 1001232      86 1001241 1001238      87 1001244
 1001238      87 1001244 1001241      86 1001250 1001247      87 1001253 1001247
      87 1001253 1001250      86 1001259 1001256      87 1001262 1001256      87
 1001262 1001259      86 1001268 1001265      87 1001271 1001265      87 1001271
 1001268      86 1001277 1001274      87 1001280 1001274      87 1001280 1001277
      86 1001286 1001283      87 1001289 1001283      87 1001289 1001286      86
 1001295 1001292      87 1001298 1001292      87 1001298 1001295      86 1001304
 1001301      87 1001307 1001301      87 1001307 1001304      86 1001313 1001310
      87 1001316 1001310      87 1001316 1001313      86 1001322 1001319      87
 1001325 1001319      87 1001325 1001322      86 1001331 1001328      87 1001334
 1001328      87 1001334 1001331      86 1001340 1001337      87 1001343 1001337
      87 1001343 1001340      86 1001349 1001346      87 1001352 1001346      87
 1001352 1001349      86 1001358 1001355      87 1001361 1001355      87 1001361
 1001358      86 1001367 1001364      87 1001370 1001364      87 1001370 1001367
      86 1001376 1001373      87 1001379 1001373      87 1001379 1001376      86
 1001385 1001382      87 1001388 1001382      87 1001388 1001385      86 1001394
 1001391      87 1001397 1001391      87 1001397 1001394      86 1001403 1001400
      87 1001406 1001400      87 1001406 1001403      86 1001412 1001409      87
 1001415 1001409      87 1001415 1001412      86 1001421 1001418      87 1001424
 1001418      87 1001424 1001421      86 1001430 1001427      87 1001433 1001427
      87 1001433 1001430      86 1001439 1001436      87 1001442 1001436      87
 1001442 1001439      86 1001448 1001445      87 1001451 1001445      87 1001451
 1001448      86 1001457 1001454      87 1001460 1001454      87 1001460 1001457
      86 1001466 1001463      87 1001469 1001463      87 1001469 1001466      86
 1001475 1001472      87 1001478 1001472      87 1001478 1001475      86 1001484
 1001481      87 1001487 1001481      87 1001487 1001484      86 1001493 1001490
      87 1001496 1001490      87 1001496 1001493      86 1001502 1001499      87
 1001505 1001499      87 1001505 1001502      86 1001511 1001508      87 1001514
 1001508      87 1001514 1001511      86 1001520 1001517      87 1001523 1001517
      87 1001523 1001520      86 1001529 1001526      87 1001532 1001526      87
 1001532 1001529      86 1001538 1001535      87 1001541 1001535      87 1001541
 1001538      86 1001547 1001544      87 1001550 1001544      87 1001550 1001547
      86 1001556 1001553      87 1001559 1001553      87 1001559 1001556      86
 1001565 1001562      87 1001568 1001562      87 1001568 1001565      86 1001574
 1001571      87 1001577 1001571      87 1001577 1001574      86 1001583 1001580
      87 1001586 1001580      87 1001586 1001583      86 1001592 1001589      87
 1001595 1001589      87 1001595 1001592      86 1001601 1001598      87 1001604
 1001598      87 1001604 1001601      86 1001610 1001607      87 1001613 1001607
      87 1001613 1001610      86 1001619 1001616      87 1001622 1001616      87
 1001622 1001619      86 1001628 1001625      87 1001631 1001625      87 1001631
 1001628      86 1001637 1001634      87 1001640 1001634      87 1001640 1001637
      86 1001646 1001643      87 1001649 1001643      87 1001649 1001646      86
 1001655 1001652      87 1001658 1001652      87 1001658 1001655      86 1001664
 1001661      87 1001667 1001661      87 1001667 1001664      86 1001673 1001670
      87 1001676 1001670      87 1001676 1001673      86 1001682 1001679      87
 1001685 1001679      87 1001685 1001682      86 1001691 1001688      87 1001694
 1001688      87 1001694 1001691      86 1001700 1001697      87 1001703 1001697
      87 1001703 1001700      86 1001709 1001706      87 1001712 1001706      87
 1001712 1001709      86 1001718 1001715      87 1001721 1001715      87 1001721
 1001718      86 1001727 1001724      87 1001730 1001724      87 1001730 1001727
      86 1001736 1001733      87 1001739 1001733      87 1001739 1001736      86
 1001745 1001742      87 1001748 1001742      87 1001748 1001745      86 1001754
 1001751      87 1001757 1001751      87 1001757 1001754      86 1001763 1001760
      87 1001766 1001760      87 1001766 1001763      86 1001772 1001769      87
 1001775 1001769      87 1001775 1001772      86 1001781 1001778      87 1001784
 1001778      87 1001784 1001781      86 1001790 1001787      87 1001793 1001787
      87 1001793 1001790      86 1001799 1001796      87 1001802 1001796      87
 1001802 1001799      86 1001808 1001805      87 1001811 1001805      87 1001811
 1001808      86 1001817 1001814      87 1001820 1001814      87 1001820 1001817
      86 1001826 1001823      87 1001829 1001823      87 1001829 1001826      86
 1001835 1001832      87 1001838 1001832      87 1001838 1001835      86 1001844
 1001841      87 1001847 1001841      87 1001847 1001844      86 1001853 1001850
      87 1001856 1001850      87 1001856 1001853      86 1001862 1001859      87
 1001865 1001859      87 1001865 1001862      86 1001871 1001868      87 1001874
 1001868      87 1001874 1001871      86 1001880 1001877      87 1001883 1001877
      87 1001883 1001880      86 1001889 1001886      87 1001892 1001886      87
 1001892 1001889      86 1001898 1001895      87 1001901 1001895      87 1001901
 1001898      86 1001907 1001904      87 1001910 1001904      87 1001910 1001907
      86 1001916 1001913      87 1001919 1001913      87 1001919 1001916      86
 1001925 1001922      87 1001928 1001922      87 1001928 1001925      86 1001934
 1001931      87 1001937 1001931      87 1001937 1001934      86 1001943 1001940
      87 1001946 1001940      87 1001946 1001943      86 1001952 1001949      87
 1001955 1001949      87 1001955 1001952      86 1001961 1001958      87 1001964
 1001958      87 1001964 1001961      86 1001970 1001967      87 1001973 1001967
      87 1001973 1001970      86 1001979 1001976      87 1001982 1001976      87
 1001982 1001979      86 1001988 1001985      87 1001991 1001985      87 1001991
 1001988      86 1001997 1001994      87 1002000 1001994      87 1002000 1001997
      86 1002006 1002003      87 1002009 1002003      87 1002009 1002006      86
 1002015 1002012      87 1002018 1002012      87 1002018 1002015      86 1002024
 1002021      87 1002027 1002021      87 1002027 1002024      86 1002033 1002030
      87 1002036 1002030      87 1002036 1002033      86 1002042 1002039      87
 1002045 1002039      87 1002045 1002042      86 1002051 1002048      87 1002054
 1002048      87 1002054 1002051      86 1002060 1002057      87 1002063 1002057
      87 1002063 1002060      86 1002069 1002066      87 1002072 1002066      87
 1002072 1002069      86 1002078 1002075      87 1002081 1002075      87 1002081
 1002078      86 1002087 1002084      87 1002090 1002084      87 1002090 1002087
      86 1002096 1002093      87 1002099 1002093      87 1002099 1002096      86
 1002105 1002102      87 1002108 1002102      87 1002108 1002105      86 1002114
 1002111      87 1002117 1002111      87 1002117 1002114      86 1002123 1002120
      87 1002126 1002120      87 1002126 1002123      86 1002132 1002129      87
 1002135 1002129      87 1002135 1002132      86 1002141 1002138      87 1002144
 1002138      87 1002144 1002141      86 1002150 1002147      87 1002153 1002147
      87 1002153 1002150      86 1002159 1002156      87 1002162 1002156      87
 1002162 1002159      86 1002168 1002165      87 1002171 1002165      87 1002171
 1002168      86 1002177 1002174      87 1002180 1002174      87 1002180 1002177
      86 1002186 1002183      87 1002189 1002183      87 1002189 1002186      86
 1002195 1002192      87 1002198 1002192      87 1002198 1002195      86 1002204
 1002201      87 1002207 1002201      87 1002207 1002204      86 1002213 1002210
      87 1002216 1002210      87 1002216 1002213      86 1002222 1002219      87
 1002225 1002219      87 1002225 1002222      86 1002231 1002228      87 1002234
 1002228      87 1002234 1002231      86 1002240 1002237      87 1002243 1002237
      87 1002243 1002240      86 1002249 1002246      87 1002252 1002246      87
 1002252 1002249      86 1002258 1002255      87 1002261 1002255      87 1002261
 1002258      86 1002267 1002264      87 1002270 1002264      87 1002270 1002267
      86 1002276 1002273      87 1002279 1002273      87 1002279 1002276      86
 1002285 1002282      87 1002288 1002282      87 1002288 1002285      86 1002294
 1002291      87 1002297 1002291      87 1002297 1002294      86 1002303 1002300
      87 1002306 1002300      87 1002306 1002303      86 1002312 1002309      87
 1002315 1002309      87 1002315 1002312      86 1002321 1002318      87 1002324
 1002318      87 1002324 1002321      86 1002330 1002327      87 1002333 1002327
      87 1002333 1002330      86 1002339 1002336      87 1002342 1002336      87
 1002342 1002339      86 1002348 1002345      87 1002351 1002345      87 1002351
 1002348      86 1002357 1002354      87 1002360 1002354      87 1002360 1002357
      86 1002366 1002363      87 1002369 1002363      87 1002369 1002366      86
 1002375 1002372      87 1002378 1002372      87 1002378 1002375      86 1002384
 1002381      87 1002387 1002381      87 1002387 1002384      86 1002393 1002390
      87 1002396 1002390      87 1002396 1002393      86 1002402 1002399      87
 1002405 1002399      87 1002405 1002402      86 1002411 1002408      87 1002414
 1002408      87 1002414 1002411      86 1002420 1002417      87 1002423 1002417
      87 1002423 1002420      86 1002429 1002426      87 1002432 1002426      87
 1002432 1002429      86 1002438 1002435      87 1002441 1002435      87 1002441
 1002438      86 1002447 1002444      87 1002450 1002444      87 1002450 1002447
      86 1002456 1002453      87 1002459 1002453      87 1002459 1002456      86
 1002465 1002462      87 1002468 1002462      87 1002468 1002465      86 1002474
 1002471      87 1002477 1002471      87 1002477 1002474      86 1002483 1002480
      87 1002486 1002480      87 1002486 1002483      86 1002492 1002489      87
 1002495 1002489      87 1002495 1002492      86 1002501 1002498      87 1002504
 1002498      87 1002504 1002501      86 1002510 1002507      87 1002513 1002507
      87 1002513 1002510      86 1002519 1002516      87 1002522 1002516      87
 1002522 1002519      86 1002528 1002525      87 1002531 1002525      87 1002531
 1002528      86 1002537 1002534      87 1002540 1002534      87 1002540 1002537
      86 1002546 1002543      87 1002549 1002543      87 1002549 1002546      86
 1002555 1002552      87 1002558 1002552      87 1002558 1002555      86 1002564
 1002561      87 1002567 1002561      87 1002567 1002564      86 1002573 1002570
      87 1002576 1002570      87 1002576 1002573      86 1002582 1002579      87
 1002585 1002579      87 1002585 1002582      86 1002591 1002588      87 1002594
 1002588      87 1002594 1002591      86 1002600 1002597      87 1002603 1002597
      87 1002603 1002600      86 1002609 1002606      87 1002612 1002606      87
 1002612 1002609      86 1002618 1002615      87 1002621 1002615      87 1002621
 1002618      86 1002627 1002624      87 1002630 1002624      87 1002630 1002627
      86 1002636 1002633      87 1002639 1002633      87 1002639 1002636      86
 1002645 1002642      87 1002648 1002642      87 1002648 1002645      86 1002654
 1002651      87 1002657 1002651      87 1002657 1002654      86 1002663 1002660
      87 1002666 1002660      87 1002666 1002663      86 1002672 1002669      87
 1002675 1002669      87 1002675 1002672      86 1002681 1002678      87 1002684
 1002678      87 1002684 1002681      86 1002690 1002687      87 1002693 1002687
      87 1002693 1002690      86 1002699 1002696      87 1002702 1002696      87
 1002702 1002699      86 1002708 1002705      87 1002711 1002705      87 1002711
 1002708      86 1002717 1002714      87 1002720 1002714      87 1002720 1002717
      86 1002726 1002723      87 1002729 1002723      87 1002729 1002726      86
 1002735 1002732      87 1002738 1002732      87 1002738 1002735      86 1002744
 1002741      87 1002747 1002741      87 1002747 1002744      86 1002753 1002750
      87 1002756 1002750      87 1002756 1002753      86 1002762 1002759      87
 1002765 1002759      87 1002765 1002762      86 1002771 1002768      87 1002774
 1002768      87 1002774 1002771      86 1002780 1002777      87 1002783 1002777
      87 1002783 1002780      86 1002789 1002786      87 1002792 1002786      87
 1002792 1002789      86 1002798 1002795      87 1002801 1002795      87 1002801
 1002798      86 1002807 1002804      87 1002810 1002804      87 1002810 1002807
      86 1002816 1002813      87 1002819 1002813      87 1002819 1002816      86
 1002825 1002822      87 1002828 1002822      87 1002828 1002825      86 1002834
 1002831      87 1002837 1002831      87 1002837 1002834      86 1002843 1002840
      87 1002846 1002840      87 1002846 1002843      86 1002852 1002849      87
 1002855 1002849      87 1002855 1002852      86 1002861 1002858      87 1002864
 1002858      87 1002864 1002861      86 1002870 1002867      87 1002873 1002867
      87 1002873 1002870      86 1002879 1002876      87 1002882 1002876      87
 1002882 1002879      86 1002888 1002885      87 1002891 1002885      87 1002891
 1002888      86 1002897 1002894      87 1002900 1002894      87 1002900 1002897
      86 1002906 1002903      87 1002909 1002903      87 1002909 1002906      86
 1002915 1002912      87 1002918 1002912      87 1002918 1002915      86 1002924
 1002921      87 1002927 1002921      87 1002927 1002924      86 1002933 1002930
      87 1002936 1002930      87 1002936 1002933      86 1002942 1002939      87
 1002945 1002939      87 1002945 1002942      86 1002951 1002948      87 1002954
 1002948      87 1002954 1002951      86 1002960 1002957      87 1002963 1002957
      87 1002963 1002960      86 1002969 1002966      87 1002972 1002966      87
 1002972 1002969      86 1002978 1002975      87 1002981 1002975      87 1002981
 1002978      86 1002987 1002984      87 1002990 1002984      87 1002990 1002987
      86 1002996 1002993      87 1002999 1002993      87 1002999 1002996      86
 1003005 1003002      87 1003008 1003002      87 1003008 1003005      86 1003014
 1003011      87 1003017 1003011      87 1003017 1003014      86 1003023 1003020
      87 1003026 1003020      87 1003026 1003023      86 1003032 1003029      87
 1003035 1003029      87 1003035 1003032      86 1003041 1003038      87 1003044
 1003038      87 1003044 1003041      86 1003050 1003047      87 1003053 1003047
      87 1003053 1003050      86 1003059 1003056      87 1003062 1003056      87
 1003062 1003059      86 1003068 1003065      87 1003071 1003065      87 1003071
 1003068      86 1003077 1003074      87 1003080 1003074      87 1003080 1003077
      86 1003086 1003083      87 1003089 1003083      87 1003089 1003086      86
 1003095 1003092      87 1003098 1003092      87 1003098 1003095      86 1003104
 1003101      87 1003107 1003101      87 1003107 1003104      86 1003113 1003110
      87 1003116 1003110      87 1003116 1003113      86 1003122 1003119      87
 1003125 1003119      87 1003125 1003122      86 1003131 1003128      87 1003134
 1003128      87 1003134 1003131      86 1003140 1003137      87 1003143 1003137
      87 1003143 1003140      86 1003149 1003146      87 1003152 1003146      87
 1003152 1003149      86 1003158 1003155      87 1003161 1003155      87 1003161
 1003158      86 1003167 1003164      87 1003170 1003164      87 1003170 1003167
      86 1003176 1003173      87 1003179 1003173      87 1003179 1003176      86
 1003185 1003182      87 1003188 1003182      87 1003188 1003185      86 1003194
 1003191      87 1003197 1003191      87 1003197 1003194      86 1003203 1003200
      87 1003206 1003200      87 1003206 1003203      86 1003212 1003209      87
 1003215 1003209      87 1003215 1003212      86 1003221 1003218      87 1003224
 1003218      87 1003224 1003221      86 1003230 1003227      87 1003233 1003227
      87 1003233 1003230      86 1003239 1003236      87 1003242 1003236      87
 1003242 1003239      86 1003248 1003245      87 1003251 1003245      87 1003251
 1003248      86 1003257 1003254      87 1003260 1003254      87 1003260 1003257
      86 1003266 1003263      87 1003269 1003263      87 1003269 1003266      86
 1003275 1003272      87 1003278 1003272      87 1003278 1003275      86 1003284
 1003281      87 1003287 1003281      87 1003287 1003284      86 1003293 1003290
      87 1003296 1003290      87 1003296 1003293      86 1003302 1003299      87
 1003305 1003299      87 1003305 1003302      86 1003311 1003308      87 1003314
 1003308      87 1003314 1003311      86 1003320 1003317      87 1003323 1003317
      87 1003323 1003320      86 1003329 1003326      87 1003332 1003326      87
 1003332 1003329      86 1003338 1003335      87 1003341 1003335      87 1003341
 1003338      86 1003347 1003344      87 1003350 1003344      87 1003350 1003347
      86 1003356 1003353      87 1003359 1003353      87 1003359 1003356      86
 1003365 1003362      87 1003368 1003362      87 1003368 1003365      86 1003374
 1003371      87 1003377 1003371      87 1003377 1003374      86 1003383 1003380
      87 1003386 1003380      87 1003386 1003383      86 1003392 1003389      87
 1003395 1003389      87 1003395 1003392      86 1003401 1003398      87 1003404
 1003398      87 1003404 1003401      86 1003410 1003407      87 1003413 1003407
      87 1003413 1003410      86 1003419 1003416      87 1003422 1003416      87
 1003422 1003419      86 1003428 1003425      87 1003431 1003425      87 1003431
 1003428      86 1003437 1003434      87 1003440 1003434      87 1003440 1003437
      86 1003446 1003443      87 1003449 1003443      87 1003449 1003446      86
 1003455 1003452      87 1003458 1003452      87 1003458 1003455      86 1003464
 1003461      87 1003467 1003461      87 1003467 1003464      86 1003473 1003470
      87 1003476 1003470      87 1003476 1003473      86 1003482 1003479      87
 1003485 1003479      87 1003485 1003482      86 1003491 1003488      87 1003494
 1003488      87 1003494 1003491      86 1003500 1003497      87 1003503 1003497
      87 1003503 1003500      86 1003509 1003506      87 1003512 1003506      87
 1003512 1003509      86 1003518 1003515      87 1003521 1003515      87 1003521
 1003518      86 1003527 1003524      87 1003530 1003524      87 1003530 1003527
      86 1003536 1003533      87 1003539 1003533      87 1003539 1003536      86
 1003545 1003542      87 1003548 1003542      87 1003548 1003545      86 1003554
 1003551      87 1003557 1003551      87 1003557 1003554      86 1003563 1003560
      87 1003566 1003560      87 1003566 1003563      86 1003572 1003569      87
 1003575 1003569      87 1003575 1003572      86 1003581 1003578      87 1003584
 1003578      87 1003584 1003581      86 1003590 1003587      87 1003593 1003587
      87 1003593 1003590      86 1003599 1003596      87 1003602 1003596      87
 1003602 1003599      86 1003608 1003605      87 1003611 1003605      87 1003611
 1003608      86 1003617 1003614      87 1003620 1003614      87 1003620 1003617
      86 1003626 1003623      87 1003629 1003623      87 1003629 1003626      86
 1003635 1003632      87 1003638 1003632      87 1003638 1003635      86 1003644
 1003641      87 1003647 1003641      87 1003647 1003644      86 1003653 1003650
      87 1003656 1003650      87 1003656 1003653      86 1003662 1003659      87
 1003665 1003659      87 1003665 1003662      86 1003671 1003668      87 1003674
 1003668      87 1003674 1003671      86 1003680 1003677      87 1003683 1003677
      87 1003683 1003680      86 1003689 1003686      87 1003692 1003686      87
 1003692 1003689      86 1003698 1003695      87 1003701 1003695      87 1003701
 1003698      86 1003707 1003704      87 1003710 1003704      87 1003710 1003707
      86 1003716 1003713      87 1003719 1003713      87 1003719 1003716      86
 1003725 1003722      87 1003728 1003722      87 1003728 1003725      86 1003734
 1003731      87 1003737 1003731      87 1003737 1003734      86 1003743 1003740
      87 1003746 1003740      87 1003746 1003743      86 1003752 1003749      87
 1003755 1003749      87 1003755 1003752      86 1003761 1003758      87 1003764
 1003758      87 1003764 1003761      86 1003770 1003767      87 1003773 1003767
      87 1003773 1003770      86 1003779 1003776      87 1003782 1003776      87
 1003782 1003779      86 1003788 1003785      87 1003791 1003785      87 1003791
 1003788      86 1003797 1003794      87 1003800 1003794      87 1003800 1003797
      86 1003806 1003803      87 1003809 1003803      87 1003809 1003806      86
 1003815 1003812      87 1003818 1003812      87 1003818 1003815      86 1003824
 1003821      87 1003827 1003821      87 1003827 1003824      86 1003833 1003830
      87 1003836 1003830      87 1003836 1003833      86 1003842 1003839      87
 1003845 1003839      87 1003845 1003842      86 1003851 1003848      87 1003854
 1003848      87 1003854 1003851      86 1003860 1003857      87 1003863 1003857
      87 1003863 1003860      86 1003869 1003866      87 1003872 1003866      87
 1003872 1003869      86 1003878 1003875      87 1003881 1003875      87 1003881
 1003878      86 1003887 1003884      87 1003890 1003884      87 1003890 1003887
      86 1003896 1003893      87 1003899 1003893      87 1003899 1003896      86
 1003905 1003902      87 1003908 1003902      87 1003908 1003905      86 1003914
 1003911      87 1003917 1003911      87 1003917 1003914      86 1003923 1003920
      87 1003926 1003920      87 1003926 1003923      86 1003932 1003929      87
 1003935 1003929      87 1003935 1003932      86 1003941 1003938      87 1003944
 1003938      87 1003944 1003941      86 1003950 1003947      87 1003953 1003947
      87 1003953 1003950      86 1003959 1003956      87 1003962 1003956      87
 1003962 1003959      86 1003968 1003965      87 1003971 1003965      87 1003971
 1003968      86 1003977 1003974      87 1003980 1003974      87 1003980 1003977
      86 1003986 1003983      87 1003989 1003983      87 1003989 1003986      86
 1003995 1003992      87 1003998 1003992      87 1003998 1003995      86 1004004
 1004001      87 1004007 1004001      87 1004007 1004004      86 1004013 1004010
      87 1004016 1004010      87 1004016 1004013      86 1004022 1004019      87
 1004025 1004019      87 1004025 1004022      86 1004031 1004028      87 1004034
 1004028      87 1004034 1004031      86 1004040 1004037      87 1004043 1004037
      87 1004043 1004040      86 1004049 1004046      87 1004052 1004046      87
 1004052 1004049      86 1004058 1004055      87 1004061 1004055      87 1004061
 1004058      86 1004067 1004064      87 1004070 1004064      87 1004070 1004067
      86 1004076 1004073      87 1004079 1004073      87 1004079 1004076      86
 1004085 1004082      87 1004088 1004082      87 1004088 1004085      86 1004094
 1004091      87 1004097 1004091      87 1004097 1004094      86 1004103 1004100
      87 1004106 1004100      87 1004106 1004103      86 1004112 1004109      87
 1004115 1004109      87 1004115 1004112      86 1004121 1004118      87 1004124
 1004118      87 1004124 1004121      86 1004130 1004127      87 1004133 1004127
      87 1004133 1004130      86 1004139 1004136      87 1004142 1004136      87
 1004142 1004139      86 1004148 1004145      87 1004151 1004145      87 1004151
 1004148      86 1004157 1004154      87 1004160 1004154      87 1004160 1004157
      86 1004166 1004163      87 1004169 1004163      87 1004169 1004166      86
 1004175 1004172      87 1004178 1004172      87 1004178 1004175      86 1004184
 1004181      87 1004187 1004181      87 1004187 1004184      86 1004193 1004190
      87 1004196 1004190      87 1004196 1004193      86 1004202 1004199      87
 1004205 1004199      87 1004205 1004202      86 1004211 1004208      87 1004214
 1004208      87 1004214 1004211      86 1004220 1004217      87 1004223 1004217
      87 1004223 1004220      86 1004229 1004226      87 1004232 1004226      87
 1004232 1004229      86 1004238 1004235      87 1004241 1004235      87 1004241
 1004238      86 1004247 1004244      87 1004250 1004244      87 1004250 1004247
      86 1004256 1004253      87 1004259 1004253      87 1004259 1004256      86
 1004265 1004262      87 1004268 1004262      87 1004268 1004265      86 1004274
 1004271      87 1004277 1004271      87 1004277 1004274      86 1004283 1004280
      87 1004286 1004280      87 1004286 1004283      86 1004292 1004289      87
 1004295 1004289      87 1004295 1004292      86 1004301 1004298      87 1004304
 1004298      87 1004304 1004301      86 1004310 1004307      87 1004313 1004307
      87 1004313 1004310      86 1004319 1004316      87 1004322 1004316      87
 1004322 1004319      86 1004328 1004325      87 1004331 1004325      87 1004331
 1004328      86 1004337 1004334      87 1004340 1004334      87 1004340 1004337
      86 1004346 1004343      87 1004349 1004343      87 1004349 1004346      86
 1004355 1004352      87 1004358 1004352      87 1004358 1004355      86 1004364
 1004361      87 1004367 1004361      87 1004367 1004364      86 1004373 1004370
      87 1004376 1004370      87 1004376 1004373      86 1004382 1004379      87
 1004385 1004379      87 1004385 1004382      86 1004391 1004388      87 1004394
 1004388      87 1004394 1004391      86 1004400 1004397      87 1004403 1004397
      87 1004403 1004400      86 1004409 1004406      87 1004412 1004406      87
 1004412 1004409      86 1004418 1004415      87 1004421 1004415      87 1004421
 1004418      86 1004427 1004424      87 1004430 1004424      87 1004430 1004427
      86 1004436 1004433      87 1004439 1004433      87 1004439 1004436      86
 1004445 1004442      87 1004448 1004442      87 1004448 1004445      86 1004454
 1004451      87 1004457 1004451      87 1004457 1004454      86 1004463 1004460
      87 1004466 1004460      87 1004466 1004463      86 1004472 1004469      87
 1004475 1004469      87 1004475 1004472      86 1004481 1004478      87 1004484
 1004478      87 1004484 1004481      86 1004490 1004487      87 1004493 1004487
      87 1004493 1004490      86 1004499 1004496      87 1004502 1004496      87
 1004502 1004499      86 1004508 1004505      87 1004511 1004505      87 1004511
 1004508      86 1004517 1004514      87 1004520 1004514      87 1004520 1004517
      86 1004526 1004523      87 1004529 1004523      87 1004529 1004526      86
 1004535 1004532      87 1004538 1004532      87 1004538 1004535      86 1004544
 1004541      87 1004547 1004541      87 1004547 1004544      86 1004553 1004550
      87 1004556 1004550      87 1004556 1004553      86 1004562 1004559      87
 1004565 1004559      87 1004565 1004562      86 1004571 1004568      87 1004574
 1004568      87 1004574 1004571      86 1004580 1004577      87 1004583 1004577
      87 1004583 1004580      86 1004589 1004586      87 1004592 1004586      87
 1004592 1004589      86 1004598 1004595      87 1004601 1004595      87 1004601
 1004598      86 1004607 1004604      87 1004610 1004604      87 1004610 1004607
      86 1004616 1004613      87 1004619 1004613      87 1004619 1004616      86
 1004625 1004622      87 1004628 1004622      87 1004628 1004625      86 1004634
 1004631      87 1004637 1004631      87 1004637 1004634      86 1004643 1004640
      87 1004646 1004640      87 1004646 1004643      86 1004652 1004649      87
 1004655 1004649      87 1004655 1004652      86 1004661 1004658      87 1004664
 1004658      87 1004664 1004661      86 1004670 1004667      87 1004673 1004667
      87 1004673 1004670      86 1004679 1004676      87 1004682 1004676      87
 1004682 1004679      86 1004688 1004685      87 1004691 1004685      87 1004691
 1004688      86 1004697 1004694      87 1004700 1004694      87 1004700 1004697
      86 1004706 1004703      87 1004709 1004703      87 1004709 1004706      86
 1004715 1004712      87 1004718 1004712      87 1004718 1004715      86 1004724
 1004721      87 1004727 1004721      87 1004727 1004724      86 1004733 1004730
      87 1004736 1004730      87 1004736 1004733      86 1004742 1004739      87
 1004745 1004739      87 1004745 1004742      86 1004751 1004748      87 1004754
 1004748      87 1004754 1004751      86 1004760 1004757      87 1004763 1004757
      87 1004763 1004760      86 1004769 1004766      87 1004772 1004766      87
 1004772 1004769      86 1004778 1004775      87 1004781 1004775      87 1004781
 1004778      86 1004787 1004784      87 1004790 1004784      87 1004790 1004787
      86 1004796 1004793      87 1004799 1004793      87 1004799 1004796      86
 1004805 1004802      87 1004808 1004802      87 1004808 1004805      86 1004814
 1004811      87 1004817 1004811      87 1004817 1004814      86 1004823 1004820
      87 1004826 1004820      87 1004826 1004823      86 1004832 1004829      87
 1004835 1004829      87 1004835 1004832      86 1004841 1004838      87 1004844
 1004838      87 1004844 1004841      86 1004850 1004847      87 1004853 1004847
      87 1004853 1004850      86 1004859 1004856      87 1004862 1004856      87
 1004862 1004859      86 1004868 1004865      87 1004871 1004865      87 1004871
 1004868      86 1004877 1004874      87 1004880 1004874      87 1004880 1004877
      86 1004886 1004883      87 1004889 1004883      87 1004889 1004886      86
 1004895 1004892      87 1004898 1004892      87 1004898 1004895      86 1004904
 1004901      87 1004907 1004901      87 1004907 1004904      86 1004913 1004910
      87 1004916 1004910      87 1004916 1004913      86 1004922 1004919      87
 1004925 1004919      87 1004925 1004922      86 1004931 1004928      87 1004934
 1004928      87 1004934 1004931      86 1004940 1004937      87 1004943 1004937
      87 1004943 1004940      86 1004949 1004946      87 1004952 1004946      87
 1004952 1004949      86 1004958 1004955      87 1004961 1004955      87 1004961
 1004958      86 1004967 1004964      87 1004970 1004964      87 1004970 1004967
      86 1004976 1004973      87 1004979 1004973      87 1004979 1004976      86
 1004985 1004982      87 1004988 1004982      87 1004988 1004985      86 1004994
 1004991      87 1004997 1004991      87 1004997 1004994      86 1005003 1005000
      87 1005006 1005000      87 1005006 1005003      86 1005012 1005009      87
 1005015 1005009      87 1005015 1005012      86 1005021 1005018      87 1005024
 1005018      87 1005024 1005021      86 1005030 1005027      87 1005033 1005027
      87 1005033 1005030      86 1005039 1005036      87 1005042 1005036      87
 1005042 1005039      86 1005048 1005045      87 1005051 1005045      87 1005051
 1005048      86 1005057 1005054      87 1005060 1005054      87 1005060 1005057
      86 1005066 1005063      87 1005069 1005063      87 1005069 1005066      86
 1005075 1005072      87 1005078 1005072      87 1005078 1005075      86 1005084
 1005081      87 1005087 1005081      87 1005087 1005084      86 1005093 1005090
      87 1005096 1005090      87 1005096 1005093      86 1005102 1005099      87
 1005105 1005099      87 1005105 1005102      86 1005111 1005108      87 1005114
 1005108      87 1005114 1005111      86 1005120 1005117      87 1005123 1005117
      87 1005123 1005120      86 1005129 1005126      87 1005132 1005126      87
 1005132 1005129      86 1005138 1005135      87 1005141 1005135      87 1005141
 1005138      86 1005147 1005144      87 1005150 1005144      87 1005150 1005147
      86 1005156 1005153      87 1005159 1005153      87 1005159 1005156      86
 1005165 1005162      87 1005168 1005162      87 1005168 1005165      86 1005174
 1005171      87 1005177 1005171      87 1005177 1005174      86 1005183 1005180
      87 1005186 1005180      87 1005186 1005183      86 1005192 1005189      87
 1005195 1005189      87 1005195 1005192      86 1005201 1005198      87 1005204
 1005198      87 1005204 1005201      86 1005210 1005207      87 1005213 1005207
      87 1005213 1005210      86 1005219 1005216      87 1005222 1005216      87
 1005222 1005219      86 1005228 1005225      87 1005231 1005225      87 1005231
 1005228      86 1005237 1005234      87 1005240 1005234      87 1005240 1005237
      86 1005246 1005243      87 1005249 1005243      87 1005249 1005246      86
 1005255 1005252      87 1005258 1005252      87 1005258 1005255      86 1005264
 1005261      87 1005267 1005261      87 1005267 1005264      86 1005273 1005270
      87 1005276 1005270      87 1005276 1005273      86 1005282 1005279      87
 1005285 1005279      87 1005285 1005282      86 1005291 1005288      87 1005294
 1005288      87 1005294 1005291      86 1005300 1005297      87 1005303 1005297
      87 1005303 1005300      86 1005309 1005306      87 1005312 1005306      87
 1005312 1005309      86 1005318 1005315      87 1005321 1005315      87 1005321
 1005318      86 1005327 1005324      87 1005330 1005324      87 1005330 1005327
      86 1005336 1005333      87 1005339 1005333      87 1005339 1005336      86
 1005345 1005342      87 1005348 1005342      87 1005348 1005345      86 1005354
 1005351      87 1005357 1005351      87 1005357 1005354      86 1005363 1005360
      87 1005366 1005360      87 1005366 1005363      86 1005372 1005369      87
 1005375 1005369      87 1005375 1005372      86 1005381 1005378      87 1005384
 1005378      87 1005384 1005381      86 1005390 1005387      87 1005393 1005387
      87 1005393 1005390      86 1005399 1005396      87 1005402 1005396      87
 1005402 1005399      86 1005408 1005405      87 1005411 1005405      87 1005411
 1005408      86 1005417 1005414      87 1005420 1005414      87 1005420 1005417
      86 1005426 1005423      87 1005429 1005423      87 1005429 1005426      86
 1005435 1005432      87 1005438 1005432      87 1005438 1005435      86 1005444
 1005441      87 1005447 1005441      87 1005447 1005444      86 1005453 1005450
      87 1005456 1005450      87 1005456 1005453      86 1005462 1005459      87
 1005465 1005459      87 1005465 1005462      86 1005471 1005468      87 1005474
 1005468      87 1005474 1005471      86 1005480 1005477      87 1005483 1005477
      87 1005483 1005480      86 1005489 1005486      87 1005492 1005486      87
 1005492 1005489      86 1005498 1005495      87 1005501 1005495      87 1005501
 1005498      86 1005507 1005504      87 1005510 1005504      87 1005510 1005507
      86 1005516 1005513      87 1005519 1005513      87 1005519 1005516      86
 1005525 1005522      87 1005528 1005522      87 1005528 1005525      86 1005534
 1005531      87 1005537 1005531      87 1005537 1005534      86 1005543 1005540
      87 1005546 1005540      87 1005546 1005543      86 1005552 1005549      87
 1005555 1005549      87 1005555 1005552      86 1005561 1005558      87 1005564
 1005558      87 1005564 1005561      86 1005570 1005567      87 1005573 1005567
      87 1005573 1005570      86 1005579 1005576      87 1005582 1005576      87
 1005582 1005579      86 1005588 1005585      87 1005591 1005585      87 1005591
```
